## Supplementary Data 1 for "A genomic portrait of zebrafish transposable elements and their spatiotemporal embryonic expression": danRer11.nonalt.fa.out (part 526 of 591)

```
   216   16.2  0.0  0.0  chr7              66436386 66436422  (7845977) C Merlin-N1_DR      DNA/Merlin              (0)    369     333 3332045 *
   284   13.1  2.6  0.5  chr7              66436414 66436491  (7845908) + Merlin-1_DR       DNA/Merlin             1090   1148  (9379) 3332046 *
   583   11.4  4.5  0.0  chr7              66436464 66436551  (7845848) + TDR13             DNA                     647    738    (34) 3332047  
   234   20.4  0.0  0.0  chr7              66436579 66436622  (7845777) C DNA14-5-1_DR      DNA                   (214)    479     436 3332048 *
  1337   11.0 16.6  2.0  chr7              66436591 66436849  (7845550) C TDR13             DNA                   (206)    566     271 3332049  
   464   16.0  0.0  0.0  chr7              66436850 66436924  (7845475) C CryptonV-N2_DR    DNA/Crypton-V       (14677)   1961    1887 3332050  
  1279    7.3  0.0  0.0  chr7              66437789 66437952  (7844447) C SINE2-4_DR        SINE/tRNA-V-RTE        (88)    283     120 3332051  
  1034   22.5  7.4  8.7  chr7              66437953 66437974  (7844425) C DNA8-23_DR        DNA                  (1787)   4952    4874 3332052  
  1091   11.1  4.1  3.5  chr7              66437975 66438170  (7844229) + TDR13             DNA                     271    467   (305) 3332053  
  1034   22.5  7.4  8.7  chr7              66438171 66438275  (7844124) C DNA8-23_DR        DNA                  (1787)   4873    4472 3332052  
   696   13.8  0.0  0.9  chr7              66438179 66438288  (7844111) C hAT-N137_DR       DNA/hAT-Ac           (1128)   2443    2335 3332054 *
   283   24.6  0.0  0.0  chr7              66438231 66438295  (7844104) C EnSpm-N44_DR      DNA/CMC-EnSpm        (3174)   5478    5414 3332055 *
  5525   10.1  3.8  0.9  chr7              66438297 66439133  (7843266) C HarbingerN5_DR    DNA/PIF-Harbinger       (0)    861       1 3332056  
   975   15.0  0.0  6.2  chr7              66439134 66439337  (7843062) C DNAX-16_DR        DNA                    (27)    396     205 3332057  
   607   12.8  0.9  0.9  chr7              66439337 66439446  (7842953) C DNAX-16_DR        DNA                    (54)    369     260 3332058 *
   288   11.9  0.0 18.0  chr7              66439455 66439526  (7842873) C DNAX-16_DR        DNA                   (228)    195     135 3332057  
   907   20.8 17.0  0.3  chr7              66439533 66439802  (7842597) C DNA9-3_DR         DNA/MULE-MuDR?       (1435)   9944    9630 3332059 *
  1069   16.2  0.0 13.6  chr7              66439565 66439807  (7842592) C SINE2-5_DR        SINE/tRNA-V-RTE        (68)    214       1 3332060  
   685   26.0  4.9 22.7  chr7              66439571 66439667  (7842732) + DNA8-23_DR        DNA                    1780   2117  (4622) 3332061 *
   709   22.8 21.7  7.1  chr7              66439668 66440101  (7842298) C Helitron-2_DR     RC/Helitron          (3870)  23542   23050 3332062 *
  1680   13.4  0.9 10.9  chr7              66439808 66440150  (7842249) C HE1_DR1           SINE/tRNA-V-RTE        (86)    316       5 3332063  
   802   18.5 13.9  6.9  chr7              66439808 66439837  (7842562) + Merlin-1_DR       DNA/Merlin             8263   8553  (1974) 3332064 *
   685   26.0  4.9 22.7  chr7              66440102 66440142  (7842257) + DNA8-23_DR        DNA                    2118   2268  (4471) 3332061  
   988   24.3  1.7 14.1  chr7              66440151 66440214  (7842185) C EnSpm-6N1_DR      DNA/CMC-EnSpm        (2889)   6347    5985 3332065  
   354   16.3  0.0 22.7  chr7              66440432 66440550  (7841849) C DNAX-16_DR        DNA                     (0)    423     327 3332066 *
  2729    8.2  0.3  0.8  chr7              66440549 66440916  (7841483) C SINE2-3_DR        SINE/tRNA-V-RTE         (2)    366       1 3332067  
   358   18.4  5.3  0.0  chr7              66440854 66440929  (7841470) + DNA8-10_DR        DNA/hAT-Ac             2750   2829  (1189) 3332068 *
  9987    2.1  0.7  0.0  chr7              66440958 66442105  (7840294) + HATN5_DR          DNA/hAT-Ac                1   1156     (0) 3332069  
   507   15.8  3.3  5.1  chr7              66442125 66442244  (7840155) C DNAX-16_DR        DNA                   (179)    244     127 3332066  
   202   13.8  0.0  0.0  chr7              66442289 66442317  (7840082) C DNAX-16_DR        DNA                   (394)     29       1 3332057  
   270    9.3  0.0  1.9  chr7              66442378 66442487  (7839912) + (TAAA)n           Simple_repeat             2    109     (0) 3332070  
  2262   12.8 24.2  5.0  chr7              66442550 66443198  (7839201) C Harbinger-4N1B_DR DNA/PIF-Harbinger     (394)    769       2 3332071  
   889    8.1  6.6  0.0  chr7              66443329 66443464  (7838935) C hAT-N167B_DR      DNA/hAT-Charlie       (186)   1387    1243 3332072  
   606   18.4  6.4  0.0  chr7              66443339 66443479  (7838920) C DNA6-6_DR         DNA                  (4321)   6960    6811 3332073 *
   499   18.3 12.6  2.9  chr7              66443457 66443647  (7838752) C TDR16             DNA/Merlin            (104)    209       1 3332074 *
  2523    9.3 16.4  0.0  chr7              66443699 66444149  (7838250) + TC1DR2            DNA/TcMar-Tc1            10    534   (342) 3332075  
   345   22.1  3.7 13.9  chr7              66444139 66444327  (7838072) C Zisupton-7_DR     DNA/Zisupton         (7195)   9887    9716 3332076 *
   948   11.2  4.9  1.2  chr7              66444171 66444332  (7838067) + DNA11TA1B_DR      DNA/CMC-EnSpm            35    202     (1) 3332077  
   498   20.0  5.9  2.3  chr7              66444932 66445100  (7837299) + Merlin-1_DR       DNA/Merlin             1555   1729  (8798) 3332078 *
   503   13.9  2.5  9.4  chr7              66445009 66445167  (7837232) C EnSpm-N2_DR       DNA/CMC-EnSpm         (884)   3131    2983 3332079  
   383    2.8  2.8  0.0  chr7              66445109 66445167  (7837232) + EnSpm-5_DR        DNA/CMC-EnSpm          2782   2842  (4829) 3332080 *
  6574    5.2  2.7 11.0  chr7              66445168 66446192  (7836207) C hAT-N34_DR        DNA/hAT-Ac              (0)    949       1 3332081  
   380    5.5  3.2  3.2  chr7              66445181 66445198  (7837201) + ACROBAT1          DNA/PIF                 806    895   (484) 3332082 *
   242   22.1  4.6  1.1  chr7              66446163 66446249  (7836150) C DIRS-4_DR         LTR/Ngaro            (1170)   5626    5537 3332083 *
   451   10.1  2.0  0.0  chr7              66446174 66446272  (7836127) + Kolobok-3_DR      DNA/Kolobok-T2         2457   2557  (3409) 3332084  
   408    9.7  1.1  0.0  chr7              66446193 66446285  (7836114) C Helitron-2_DR     RC/Helitron         (15578)  11834   11741 3332085 *
   751   14.3  7.8  0.0  chr7              66446259 66446412  (7835987) C HATN10_DR         DNA/hAT-Ac             (14)    441     276 3332086  
   363   10.6  3.8  1.9  chr7              66446286 66446298  (7836101) + hAT-N68_DR        DNA/hAT-Ac             2889   2996    (36) 3332087 *
   568   18.2 33.8  0.0  chr7              66446416 66446569  (7835830) C CryptonV-N2_DR    DNA/Crypton-V       (14545)   2093    1888 3332088  
   471   10.8  0.0  1.1  chr7              66446568 66446661  (7835738) C Mariner-N38_DR    DNA/TcMar-Tc1         (370)    177      85 3332089 *
   259   16.4 19.6  2.3  chr7              66446662 66446679  (7835720) + Zisupton-6_DR     DNA/Zisupton          21050  21180   (936) 3332090  
   244   13.7  1.4  9.0  chr7              66446891 66446914  (7835485) + ENSPM-6_DR        DNA/CMC-EnSpm          7636   7654 (24962) 3332091  
   590   17.9  9.6  0.6  chr7              66446915 66447071  (7835328) + ANGEL             DNA/Kolobok               1    171   (138) 3332092  
  1987    6.5  0.4  0.0  chr7              66447072 66447319  (7835080) C HATN8_DR          DNA/Zisupton            (0)    255       7 3332093  
   246   29.2  0.9  3.9  chr7              66447225 66447280  (7835119) + Zisupton-7_DR     DNA/Zisupton          16971  17061    (21) 3332094 *
   353    6.7  0.0  0.0  chr7              66447281 66447325  (7835074) C hAT-N35B_DR       DNA/hAT-Ac            (959)    653     609 3332095  
   443   21.9  2.0  4.7  chr7              66447326 66447478  (7834921) C hAT-N134_DR       DNA/hAT?              (178)    887     739 3332096 *
  1387    9.0  6.5  0.4  chr7              66447478 66447722  (7834677) + L2-3_DRe          LINE/L2                4807   5066     (2) 3332097  
   468   17.2 20.6  1.8  chr7              66448390 66448578  (7833821) + Harbinger-N23_DR  DNA/PIF-Harbinger       126    349    (88) 3332098  
   455   14.1 10.4  3.8  chr7              66449101 66449121  (7833278) C Zisupton-6_DR     DNA/Zisupton        (12886)   9230    9099 3332099  
   532    5.8 25.2  0.0  chr7              66449122 66449224  (7833175) C CryptonV-N4_DR    DNA/Crypton-V        (8394)   5099    4971 3332100 *
  1624   11.1 25.2  2.1  chr7              66449135 66449558  (7832841) + Mariner-N38_DR    DNA/TcMar-Tc1            28    547     (0) 3332101  
   264   17.4  0.0  0.0  chr7              66449522 66449567  (7832832) C Helitron-N3_DR    RC/Helitron          (1439)   1577    1532 3332102 *
   289   12.2  0.0  0.0  chr7              66449529 66449569  (7832830) + EnSpm-N13_DR      DNA/CMC-EnSpm          8143   8183 (13966) 3332103  
  1260   16.4 12.0 11.0  chr7              66449733 66450183  (7832216) + HATN10_DR         DNA/hAT-Ac                1    455     (0) 3332104  
   209   16.9  5.0  1.6  chr7              66450199 66450258  (7832141) + Merlin-N1_DR      DNA/Merlin              216    277    (92) 3332105  
   222    8.3  0.0  4.2  chr7              66450419 66450468  (7831931) + RTEX-2_DR         LINE/RTE-X             2952   2999   (261) 3332106  
   220    1.9  0.0  0.0  chr7              66450506 66450557  (7831842) C DNA-6-N2_DR       DNA                   (791)   4265    4214 3332107  
   201    1.8  0.0  3.5  chr7              66450507 66450565  (7831834) + (TTA)n            Simple_repeat             2     58     (0) 3332108 *
   263   14.9  0.0  0.0  chr7              66451187 66451233  (7831166) C hAT-N164_DR       DNA/hAT-Tip100        (681)   1359    1313 3332109 *
  3111    7.0 10.0  0.6  chr7              66451194 66451692  (7830707) C Mariner-N38_DR    DNA/TcMar-Tc1           (1)    546       1 3332110  
   888    9.8  0.7  1.3  chr7              66451556 66451710  (7830689) + CryptonV-N4_DR    DNA/Crypton-V          4960   5113  (8380) 3332111 *
   271    7.5 19.1  2.5  chr7              66451811 66451878  (7830521) + piggyBac-N5_DR    DNA/PiggyBac?          1900   1978   (158) 3332112  
   228    6.2  0.0  0.0  chr7              66451884 66451915  (7830484) C hAT-N64B_DR       DNA/hAT-Ac           (1719)   2080    2049 3332113 *
   939   20.5 10.4  0.0  chr7              66451888 66452146  (7830253) C Kolobok-N4_DR     DNA/Kolobok-T2        (836)   2166    1881 3332114  
   215   15.7  0.0  8.9  chr7              66452110 66452158  (7830241) C EnSpm-N3B_DR      DNA/CMC-EnSpm        (2668)   1066    1022 3332115 *
   740   16.0  1.4  2.7  chr7              66452145 66452292  (7830107) + piggyBac-N5_DR    DNA/PiggyBac?          1981   2126    (10) 3332116  
   248    9.1  0.0  2.3  chr7              66453171 66453215  (7829184) C ANGEL             DNA/Kolobok            (24)    285     242 3332117  
   400   13.5 22.2  0.0  chr7              66453279 66453404  (7828995) C REX1-4_DR         LINE/Rex-Babar          (7)   3305    3152 3332118  
   668    0.0  3.5  2.3  chr7              66453419 66453504  (7828895) + L2-2_DRe          LINE/L2                4152   4238     (0) 3332119  
   209   17.2  2.2  2.2  chr7              66453472 66453560  (7828839) + DNA7-N1_DR        DNA/Zisupton           2832   2920  (7497) 3332120 *
   212   10.7  0.0  0.0  chr7              66453502 66453651  (7828748) + (TTTG)n           Simple_repeat             1    150     (0) 3332121  
   234   15.5  0.4  0.0  chr7              66453673 66453720  (7828679) + Kolobok-N10_DR    DNA/Kolobok             605    643     (0) 3332122  
   234   12.5  0.0  0.0  chr7              66453687 66453726  (7828673) C Helitron-2_DR     RC/Helitron         (15257)  12155   12116 3332123  
  1567   18.9  4.3  2.1  chr7              66453777 66454100  (7828299) + EnSpm-6N1_DR      DNA/CMC-EnSpm          6009   6339  (2897) 3332124 *
  1856    9.9  4.0  0.7  chr7              66453828 66454101  (7828298) + SINE2-4_DR        SINE/tRNA-V-RTE          17    299    (72) 3332125  
  1335   11.4  4.3  0.0  chr7              66454108 66454318  (7828081) + Kolobok-N2A_DR    DNA/Kolobok-T2         1134   1353     (2) 3332126  
   269   23.9 13.6  2.3  chr7              66454320 66454473  (7827926) C EnSpm-N21_DR      DNA/CMC-EnSpm         (169)    310     140 3332127  
   231   15.2 21.6  5.4  chr7              66454417 66454513  (7827886) + EnSpm-N21_DR      DNA/CMC-EnSpm           277    388    (91) 3332128 *
   300   12.5  2.7  5.6  chr7              66454797 66454815  (7827584) C DNA-TA-4_DR       DNA/TcMar            (3623)   6172    6112 3332129  
   334    5.1  2.5  0.0  chr7              66454816 66454894  (7827505) + DNA-1-7_DR        DNA/PIF-Harbinger       665    745   (693) 3332130 *
   512   10.6  0.5  3.8  chr7              66454833 66455085  (7827314) + (TAA)n            Simple_repeat             1    370     (0) 3332131  
   300   12.5  2.7  5.6  chr7              66454895 66454906  (7827493) C DNA-TA-4_DR       DNA/TcMar            (3623)   6111    6066 3332129 *
   269   20.5  0.8  2.3  chr7              66455086 66455215  (7827184) + (CAA)n            Simple_repeat             2    129     (0) 3332132  
  1082   15.1 18.3  2.9  chr7              66455586 66455885  (7826514) + DNA-X-4_DR        DNA                     165    509   (736) 3332133  
   356   27.1  3.5  4.5  chr7              66455714 66455914  (7826485) + ENSPM-6_DR        DNA/CMC-EnSpm          1798   1996 (30620) 3332134 *
   846   12.3 11.5  0.2  chr7              66455875 66456016  (7826383) + DNA-X-4_DR        DNA                     719    911   (334) 3332135  
   388    9.2  0.0  0.0  chr7              66456017 66456092  (7826307) C EnSpm-6N1_DR      DNA/CMC-EnSpm        (7686)   1550    1475 3332136  
   219   14.5  2.5  5.1  chr7              66456025 66456104  (7826295) C Kolobok-2_DR      DNA/Kolobok-T2       (1090)   5610    5533 3332137 *
   644   21.1  0.0 14.9  chr7              66456041 66456279  (7826120) C Merlin-1_DR       DNA/Merlin           (8925)   1602    1395 3332138  
  2061   10.2  4.4  0.0  chr7              66456283 66456597  (7825802) C DNA-X-4_DR        DNA                   (300)    945     617 3332139  
   228    6.9  0.0  0.0  chr7              66456616 66456644  (7825755) C DNA-X-4_DR        DNA                   (707)    538     510 3332139 *
   392   22.7  3.1  5.5  chr7              66456620 66456795  (7825604) C CryptonV-N5_DR    DNA/Crypton-V       (20341)   4196    4069 3332140 *
  2600    7.7  3.4  0.3  chr7              66456643 66456995  (7825404) C SINE2-3_DR        SINE/tRNA-V-RTE         (4)    364       1 3332141  
  2994   11.7  4.1  1.3  chr7              66456996 66457501  (7824898) C DNA-X-4_DR        DNA                   (722)    523       4 3332142  
  2907   18.0 16.3  0.3  chr7              66457627 66458284  (7824115) + TDR13B            DNA                       1    763     (0) 3332143  
   262   26.0  0.0  7.9  chr7              66458208 66458303  (7824096) C DNA9-3_DR         DNA/MULE-MuDR?       (6202)   5177    5089 3332144 *
   362   18.8  0.0  2.5  chr7              66458903 66458984  (7823415) C DNA-X-3_DR        DNA                  (1001)    473     394 3332145 *
  2292    9.3  6.7  0.3  chr7              66458914 66459269  (7823130) C HE1_DR1           SINE/tRNA-V-RTE        (23)    379       1 3332146  
   485   17.6  9.7  2.6  chr7              66459270 66459300  (7823099) C DNA6-6_DR         DNA                  (3401)   7880    7858 3332147  
   344   25.7  5.0  0.0  chr7              66459295 66459395  (7823004) C hAT-N104_DR       DNA/hAT-Tip100        (272)    258     153 3332148 *
   495   10.0  0.0  0.0  chr7              66459414 66459483  (7822916) C hAT-N102B_DR      DNA/hAT-Tip100        (837)     70       1 3332149  
  1655    6.5  0.0  4.0  chr7              66459495 66459752  (7822647) C TDR17             DNA/Sola-1              (0)    248       1 3332150  
  2229   10.5  7.6  0.8  chr7              66459992 66460347  (7822052) C L2-5_DRe          LINE/L2                 (0)   2227    1848 3332151  
  1606    7.4  3.5  0.0  chr7              66460457 66460687  (7821712) + TDR20             DNA/Merlin                1    239     (0) 3332152  
  1135   12.0  0.0  3.8  chr7              66461219 66461408  (7820991) + DNA-TTAA-2_DR     DNA                       1    183   (486) 3332153 *
  1315    7.4  1.0  1.0  chr7              66461407 66461611  (7820788) C DNA9-3_DR         DNA/MULE-MuDR?        (807)  10572   10368 3332154  
   326   20.0  2.9  0.0  chr7              66461620 66461689  (7820710) C TE-X-11_DR        Unknown              (2108)     98      27 3332155  
   879   17.1  0.0  3.8  chr7              66461694 66461857  (7820542) C P-1N3_DR          DNA/P                   (0)   1687    1530 3332156  
  1318   11.8  4.0  0.0  chr7              66461864 66462091  (7820308) C P-1N3_DR          DNA/P                 (525)   1162     926 3332156 *
  1402    8.1  1.4  2.8  chr7              66462082 66462297  (7820102) C hAT-N47B_DR       DNA/hAT-Tip100        (775)    213       1 3332157  
  1892    6.3  0.8  0.0  chr7              66462309 66462562  (7819837) + Merlin-2_DR       DNA/Merlin             6501   6756  (7165) 3332158  
   200   22.0  6.6  3.2  chr7              66462537 66462597  (7819802) C EnSpm-6N1_DR      DNA/CMC-EnSpm        (6996)   2240    2178 3332159 *
   307   15.8  0.0  1.8  chr7              66462582 66462639  (7819760) + hAT-N117_DR       DNA/hAT-Tip100         1818   1874   (783) 3332160  
   231   22.4  0.0  7.9  chr7              66462640 66462664  (7819735) + EnSpm-6N1_DR      DNA/CMC-EnSpm          2546   2608  (6628) 3332161 *
   315    5.1  0.0  0.0  chr7              66462647 66462685  (7819714) C P-1N3_DR          DNA/P                 (754)    933     895 3332156  
   323   12.7  1.6  1.6  chr7              66462706 66462769  (7819630) + DNA-TTAA-2_DR     DNA                     606    669     (0) 3332162  
  3808    6.0  1.6  2.2  chr7              66463230 66463779  (7818620) C Mariner-N38_DR    DNA/TcMar-Tc1           (0)    547       1 3332163  
   278    5.0  5.0  0.0  chr7              66463745 66463784  (7818615) C EnSpm-N13_DR      DNA/CMC-EnSpm       (14481)   7668    7627 3332164 *
  2257    8.4  8.3  0.8  chr7              66463930 66464302  (7818097) C DNA-2-30B_DR      DNA                    (12)    401       1 3332165  
   266   12.3  0.0  4.1  chr7              66464432 66464482  (7817917) C Mariner-N38_DR    DNA/TcMar-Tc1          (47)    500     452 3332166  
   231   18.1  0.0  4.9  chr7              66464436 66464499  (7817900) C hAT-N21_DR        DNA/hAT-Charlie       (659)   1187    1127 3332167 *
   210   24.0  0.0  2.7  chr7              66464437 66464513  (7817886) + EnSpm-N13_DR      DNA/CMC-EnSpm          7687   7761 (14388) 3332168 *
   371   13.3  0.0  2.0  chr7              66464467 66464566  (7817833) + Merlin-1_DR       DNA/Merlin             1031   1128  (9399) 3332169 *
   394    9.0  0.0  0.0  chr7              66464480 66464579  (7817820) + EnSpm-6N1_DR      DNA/CMC-EnSpm           936   1035  (8201) 3332170 *
   532    3.6  3.6  1.2  chr7              66464499 66464581  (7817818) C Harbinger-1_DR    DNA/PIF-Harbinger    (3033)    876     792 3332171  
   360    7.2  3.9  3.1  chr7              66464580 66464601  (7817798) C Merlin-1_DR       DNA/Merlin           (2324)   8176    8074 3332172 *
   439    3.5  0.9  0.0  chr7              66464582 66464609  (7817790) + Mariner-N5C_DR    DNA/TcMar              1430   1541  (6380) 3332173  
   335   14.7  6.6  1.2  chr7              66464610 66464644  (7817755) C hAT-N145_DR       DNA/hAT-Ac            (198)   1391    1234 3332174 *
  4357    7.6  1.2  1.3  chr7              66464634 66465235  (7817164) + TDR2              DNA/TcMar-Tc1           334    934     (3) 3332175  
   336   20.4  8.9  3.6  chr7              66465236 66465368  (7817031) C DNAX-25_DR        DNA/Zisupton         (1465)   1962    1822 3332176 *
   580   16.5 32.5  3.8  chr7              66465239 66465546  (7816853) + Merlin-1_DR       DNA/Merlin             1935   2327  (8200) 3332177 *
   771    6.0  0.0  1.0  chr7              66465460 66465560  (7816839) + Helitron-N3B_DR   RC/Helitron            5141   5240  (1364) 3332178 *
  1590    7.4  4.1  0.0  chr7              66465554 66465795  (7816604) + Mariner-N38_DR    DNA/TcMar-Tc1           296    547     (0) 3332179  
   210    7.1  0.0  0.0  chr7              66465771 66465798  (7816601) C hAT5-N2_DR        DNA/hAT-hAT5         (1421)   1164    1137 3332180 *
   288   13.2  7.3  0.0  chr7              66466395 66466462  (7815937) + Helitron-4_DR     RC/Helitron           13496  13568 (18300) 3332181 *
  3598    5.8  3.9  0.9  chr7              66466444 66466963  (7815436) C Mariner-N38_DR    DNA/TcMar-Tc1          (12)    535       1 3332182  
   280   19.6  6.8  9.1  chr7              66466463 66466540  (7815859) C Merlin-1_DR       DNA/Merlin           (8328)   2199    2057 3332183 *
   295    4.9  4.9  0.0  chr7              66466929 66466969  (7815430) C EnSpm-N13_DR      DNA/CMC-EnSpm       (14481)   7668    7626 3332164  
   208   18.4  0.0  0.0  chr7              66466962 66467008  (7815391) C DNA-TTAA-2_DR     DNA/PiggyBac?          (56)    613     567 3332184 *
  3063   13.4  1.0  0.0  chr7              66467009 66467506  (7814893) C LOOPERN4B_DR      DNA/Kolobok-T2          (0)    503       1 3332185  
   286   22.4  9.2  0.0  chr7              66467507 66467581  (7814818) C DNA-TTAA-2_DR     DNA/PiggyBac?          (99)    570     489 3332184  
   748    7.3  0.0  0.0  chr7              66467606 66467701  (7814698) + SINE2-4_DR        SINE/tRNA-V-RTE         276    371     (0) 3332186  
   715   11.7  0.0  1.8  chr7              66467702 66467712  (7814687) + EnSpm-N11_DR      DNA/CMC-EnSpm          3736   3815  (1538) 3332187  
   638   13.1  2.4  8.2  chr7              66467713 66467766  (7814633) C DNA-8-9_DR        DNA/hAT-Ac           (1532)   2187    2030 3332188  
   205    8.1  0.0  0.0  chr7              66467893 66467929  (7814470) + (CAT)n            Simple_repeat             1     37     (0) 3332189  
   232   21.6  0.0  0.0  chr7              66468423 66468473  (7813926) + EnSpm-17_DR       DNA/CMC-EnSpm          2704   2754  (6522) 3332190  
   933    9.3  5.3  0.0  chr7              66468526 66468675  (7813724) C DNA2-3_DR         DNA/hAT?                (2)   1243    1086 3332191  
  2035   10.0  8.4  0.3  chr7              66468676 66469007  (7813392) C Mariner-N26_DRe   DNA/TcMar-ISRm11        (0)    933     575 3332192  
   734   17.7  5.7  0.5  chr7              66468677 66468701  (7813698) C IS3EU-4_DR        DNA/IS3EU           (12131)   2898    2714 3332193 *
   235   20.1  0.0  6.2  chr7              66468978 66469007  (7813392) C DNA-6-N2_DR       DNA                   (873)   4183    4158 3332194  
   363    8.2 24.3  1.1  chr7              66469008 66469081  (7813318) C hAT-N132_DR       DNA/hAT-Tip100          (0)   1293    1203 3332195  
   282   12.0  4.0  0.0  chr7              66469045 66469119  (7813280) + ENSPM-6_DR        DNA/CMC-EnSpm         20477  20554 (12062) 3332196 *
   544   15.7  2.2 19.2  chr7              66469061 66469074  (7813325) C ENSPM-6_DR        DNA/CMC-EnSpm       (29840)   2776    2733 3332197  
  1085   11.5  6.4  3.3  chr7              66469075 66469117  (7813282) + Helitron-4_DR     RC/Helitron           13479  13528 (18340) 3332198  
  2392    8.4  6.8 10.1  chr7              66469118 66469606  (7812793) + Mariner-N38_DR    DNA/TcMar-Tc1             2    475    (72) 3332199  
   544   15.7  2.2 19.2  chr7              66469309 66469364  (7813035) C ENSPM-6_DR        DNA/CMC-EnSpm       (29840)   2732    2539 3332197 *
   379   21.1  3.9  1.5  chr7              66469547 66469676  (7812723) C DNA2-7_DR         DNA                  (7173)   2477    2345 3332200 *
   553   10.7  0.0  0.0  chr7              66469612 66469714  (7812685) C hAT-N132_DR       DNA/hAT-Tip100         (83)   1210    1108 3332195  
   494   10.1  0.0  0.0  chr7              66469713 66469781  (7812618) + DNA2-2_DR         DNA                     718    786     (0) 3332201 *
   280   13.1  3.2  1.6  chr7              66469782 66469823  (7812576) C Mariner-N26_DRe   DNA/TcMar-ISRm11      (849)     84      42 3332192  
  1096   14.5  1.5  4.7  chr7              66469826 66470021  (7812378) C SINE2-1B_DR       SINE/tRNA               (8)    190       1 3332202  
   377    9.6  0.0  0.0  chr7              66470022 66470073  (7812326) C Mariner-N26_DRe   DNA/TcMar-ISRm11      (881)     52       1 3332203  
  2798   13.7  2.1  5.1  chr7              66470074 66470694  (7811705) C DNA2-3_DR         DNA/hAT?              (160)   1085     483 3332191  
   200   10.3  1.4  5.8  chr7              66470708 66470779  (7811620) + DNA8-26_DR        DNA                    1385   1453  (3077) 3332204 *
   288    3.7  0.0  0.0  chr7              66470726 66470779  (7811620) + EnSpm-N44_DR      DNA/CMC-EnSpm          6896   6931  (1721) 3332205  
   214   18.4  5.0  2.9  chr7              66470737 66470837  (7811562) + Harbinger-1_DR    DNA/PIF-Harbinger       806    908  (3001) 3332206 *
   282    8.4  7.6  0.0  chr7              66470780 66470799  (7811600) C CryptonV-1_DR     DNA/Crypton-V       (12314)   5544    5492 3332207  
   655   17.1 27.2  0.8  chr7              66470828 66471033  (7811366) + Harbinger-N10_DR  DNA/PIF-Harbinger         1    260    (68) 3332208  
   336   18.4 25.2  0.7  chr7              66471211 66471325  (7811074) C TC1DR3            DNA/TcMar-Tc1           (0)   1225    1083 3332209  
   426   22.7 24.6  2.5  chr7              66471374 66471540  (7810859) C TC1DR3            DNA/TcMar-Tc1         (816)    409     207 3332210  
   237   16.7  2.1  0.0  chr7              66471520 66471531  (7810868) + piggyBac-N11_DR   DNA/PiggyBac?           757    769   (912) 3332211 *
   407   25.2  1.8  9.4  chr7              66471532 66471759  (7810640) + Harbinger-N25B_DR DNA/PIF-Harbinger         1    212   (353) 3332212  
   326   15.6 10.0  3.5  chr7              66471809 66471888  (7810511) + Harbinger-N25B_DR DNA/PIF-Harbinger       478    562     (3) 3332213  
   378   25.3  5.3  0.0  chr7              66471890 66471984  (7810415) C TC1DR3            DNA/TcMar-Tc1        (1007)    218     119 3332210  
  4364    9.2  0.3  2.5  chr7              66472144 66472766  (7809633) + DIRS-6_DR         LTR/Ngaro              5917   6526     (0) 3332214  
  2301    5.4 14.5  0.5  chr7              66472953 66473325  (7809074) + Mariner-N38_DR    DNA/TcMar-Tc1            83    507    (40) 3332215  
  1505   11.4  0.8  2.4  chr7              66473342 66473593  (7808806) C DNA-6-N3_DR       DNA/IS3EU            (1230)    248       1 3332216  
   373   17.5  2.5  1.2  chr7              66473594 66473669  (7808730) + hAT-N127_DR       DNA/hAT-Charlie        9558   9634   (682) 3332217  
   370   28.9  4.4  4.4  chr7              66473660 66473671  (7808728) C hAT-N154_DR       DNA/hAT-Tip100       (1036)    359     336 3332218 *
   643   11.5  0.0  0.0  chr7              66473672 66473683  (7808716) + L1-60_DR          LINE/L1                 280    291  (5386) 3332219  
  1473    7.8  0.0  0.0  chr7              66473684 66473875  (7808524) + HATN4_DR          DNA/hAT-Charlie           1    192     (0) 3332220  
   370   28.9  4.4  4.4  chr7              66473768 66473840  (7808559) C hAT-N154_DR       DNA/hAT-Tip100       (1036)    335     179 3332218 *
   203   21.7  4.8  4.8  chr7              66473820 66473882  (7808517) C EnSpm-N10_DR      DNA/CMC-EnSpm        (3249)   6059    5997 3332221 *
   370   13.3  0.0 13.1  chr7              66473873 66473885  (7808514) C DNA8-25_DR        DNA                  (2810)   1157    1074 3332222  
   420    5.7  0.0 13.9  chr7              66473886 66473967  (7808432) + L2-5_DRe          LINE/L2                2153   2224     (3) 3332223  
   886   16.5  5.6  1.1  chr7              66474100 66474277  (7808122) + L2-5_DRe          LINE/L2                2041   2226     (1) 3332224  
   266   22.1  1.3  1.3  chr7              66474211 66474288  (7808111) C EnSpm-11_DR       DNA/CMC-EnSpm        (2020)   6983    6906 3332225 *
   757    6.2  0.0  0.0  chr7              66475284 66475379  (7807020) + TC1DR3            DNA/TcMar-Tc1            14    109  (1116) 3332226  
  3187    6.6  0.0  0.0  chr7              66475380 66475772  (7806627) C HarbingerN6_DR    DNA/PIF-Harbinger       (0)    393       1 3332227  
  3435    5.3 29.3  0.0  chr7              66475773 66476313  (7806086) + TC1DR3            DNA/TcMar-Tc1           107    808   (417) 3332228  
  3566    8.5  7.9  0.2  chr7              66476314 66476843  (7805556) + HATN3_DR          DNA/hAT-Tip100            1    571     (0) 3332229  
  3135    6.3  3.1  0.0  chr7              66476844 66477255  (7805144) + TC1DR3            DNA/TcMar-Tc1           801   1225     (0) 3332230  
   288   24.1  1.2  2.4  chr7              66477787 66477871  (7804528) C CryptonV-N6_DR    DNA/Crypton-V         (280)    282     199 3332231  
   250   16.9  3.0  1.5  chr7              66477850 66477915  (7804484) C Helitron-N3B_DR   RC/Helitron           (895)   5709    5643 3332232 *
   290   15.2  5.1  0.0  chr7              66477864 66477922  (7804477) + Zisupton-6_DR     DNA/Zisupton           8918   8979 (13137) 3332233 *
   367   10.6  1.0 23.5  chr7              66477871 66477969  (7804430) C EnSpm-N2_DR       DNA/CMC-EnSpm         (864)   3151    3071 3332234 *
  3796    5.6  1.5  1.8  chr7              66477890 66478437  (7803962) + Mariner-N38_DR    DNA/TcMar-Tc1             2    547     (0) 3332235  
   203   12.6  0.0 10.7  chr7              66478393 66478454  (7803945) + Dada-tL_DR        DNA/Dada               2314   2369  (8038) 3332236 *
   227    9.7  0.0  0.0  chr7              66478413 66478443  (7803956) + ENSPM-6_DR        DNA/CMC-EnSpm          2711   2741 (29875) 3332237  
   211   20.4  3.7  0.0  chr7              66478444 66478462  (7803937) C hAT5-N2_DR        DNA/hAT-hAT5         (1417)   1164    1113 3332238  
  4512   12.3  5.3  0.5  chr7              66478467 66479201  (7803198) C TDR13             DNA                     (2)    770       1 3332239  
   771   17.2  3.3  0.6  chr7              66479897 66480048  (7802351) C Harbinger3_DR     DNA/PIF-Harbinger     (752)   2847    2692 3332240  
   203   17.0  3.7  1.8  chr7              66480039 66480092  (7802307) C Tx1-26_DR         LINE/L1-Tx1          (2595)   2930    2876 3332241 *
  1044   19.4  4.0  0.9  chr7              66480100 66480323  (7802076) C TE-X-6B_DR        DNA/Crypton-A         (186)    388     158 3332242  
  1735    9.5  4.9  0.6  chr7              66480342 66480648  (7801751) C Mariner-N31_DR    DNA/TcMar-Tc1           (6)    534     215 3332243  
   208   13.4  4.7  4.7  chr7              66480586 66480671  (7801728) C DNA-TA-4_DR       DNA/TcMar            (5078)   4717    4632 3332244 *
   435   16.1  0.8  4.4  chr7              66480665 66480781  (7801618) C EnSpm-N21_DR      DNA/CMC-EnSpm         (366)    113       1 3332245  
   282   12.2  0.0  0.0  chr7              66480800 66480840  (7801559) C hAT-N35_DR        DNA/hAT-Ac              (0)   1433    1393 3332246 *
   885   12.0  4.7  0.0  chr7              66480814 66480963  (7801436) C EnSpm-17_DR       DNA/CMC-EnSpm        (6291)   2985    2829 3332247 *
  2906    6.6  0.0  0.6  chr7              66480834 66481198  (7801201) C SINE2-3_DR        SINE/tRNA-V-RTE         (5)    363       1 3332248  
   365   16.2  0.0  1.5  chr7              66481199 66481267  (7801132) C hAT-N35B_DR       DNA/hAT-Ac             (25)   1587    1520 3332249 *
  2512   13.9  1.9  1.7  chr7              66481199 66481250  (7801149) + TDR17B            DNA/Sola-1              409    826   (720) 3332250  
   393   14.7  0.7  0.4  chr7              66481280 66481363  (7801036) C DNA8-3B_DR        DNA/hAT-Tip100          (2)   1705    1648 3332251  
   576    8.0  0.0  0.0  chr7              66481367 66481441  (7800958) C hAT-N127_DR       DNA/hAT-Charlie      (4307)   6009    5935 3332252  
   243   17.5  6.8  9.3  chr7              66481372 66481459  (7800940) C DNA-6-N5B_DR      DNA                  (1591)   1932    1847 3332253 *
  3325    9.9  8.4  1.7  chr7              66481376 66481417  (7800982) + hAT-N32_DR        DNA/hAT-Charlie           1     42   (459) 3332254  
   396    9.1  3.8  2.5  chr7              66481418 66481496  (7800903) + EnSpm-N13_DR      DNA/CMC-EnSpm          7787   7866 (14283) 3332255 *
   423    4.8  4.8  0.0  chr7              66481436 66481497  (7800902) C Mariner-N38_DR    DNA/TcMar-Tc1         (177)    370     306 3332256  
  3325    9.9  8.4  1.7  chr7              66481498 66481954  (7800445) + hAT-N32_DR        DNA/hAT-Charlie          43    501     (0) 3332254  
  2106    6.6  3.6  0.0  chr7              66481955 66482256  (7800143) C Mariner-N38_DR    DNA/TcMar-Tc1         (234)    313       1 3332257  
   225   13.3  2.2  0.0  chr7              66482220 66482264  (7800135) + EnSpm-N13_DR      DNA/CMC-EnSpm         19571  19616  (2533) 3332258 *
  1036   14.6 10.2  2.4  chr7              66482835 66483031  (7799368) C TDR13C            DNA                     (5)    675     464 3332259  
  3556   12.3  7.9  1.3  chr7              66483062 66483654  (7798745) + TDR13             DNA                     141    772     (0) 3332260  
   284   18.4  7.9  0.0  chr7              66483655 66483730  (7798669) C Copia-18_DR-LTR   LTR/Gypsy?            (182)    139      58 3332261 *
   342   14.0  0.0  2.3  chr7              66483730 66483817  (7798582) + hAT-N122_DR       DNA/hAT-Ac              478    563    (14) 3332262  
   705    9.0  0.7  8.9  chr7              66483897 66484055  (7798344) + EnSpm-N16_DR      DNA/CMC-EnSpm             6    143    (59) 3332263  
   595   15.9 31.2  0.0  chr7              66484042 66484230  (7798169) + TDR13             DNA                     334    581   (191) 3332264 *
  4753    8.4  1.4  8.6  chr7              66484229 66485023  (7797376) + Gypsy-233_DR-LTR  LTR/Gypsy                 7    748     (0) 3332265  
   703    7.2  4.1  0.0  chr7              66485025 66485121  (7797278) + TDR13             DNA                     672    772     (0) 3332266  
  5410    0.5  0.2  0.0  chr7              66485705 66486302  (7796097) C DIRS-1D-LTR_DR    LTR/Ngaro               (2)    599       1 3332267  
   324   10.6  0.0  7.0  chr7              66486352 66486412  (7795987) + EnSpm-N28_DR      DNA/CMC-EnSpm             1     57   (300) 3332268  
  9960    3.8  1.2  0.0  chr7              66486413 66487609  (7794790) C Harbinger-N11_DR  DNA/PIF-Harbinger       (0)   1211       1 3332269  
   231   11.1  7.4  0.0  chr7              66487610 66487662  (7794737) C EnSpm-N28_DR      DNA/CMC-EnSpm         (189)    168     112 3332270  
   204   24.1 10.1  0.0  chr7              66487703 66487781  (7794618) + Mariner-7_DR      DNA/TcMar-Tc1             4     90  (1497) 3332271  
   726   17.4 11.7  6.1  chr7              66487790 66488152  (7794247) C EnSpm-N28_DR      DNA/CMC-EnSpm           (0)    357      58 3332272  
   258   18.5  8.9 10.1  chr7              66488302 66488391  (7794008) C EnSpm-10_DR       DNA/CMC-EnSpm        (4083)   2222    2134 3332273  
   669    9.1 13.1  0.7  chr7              66488502 66488623  (7793776) C LOOPERN6B_DR      DNA/Kolobok-T2?       (529)    267     131 3332274  
  4849    4.0  0.7  0.0  chr7              66489050 66489632  (7792767) C DIRS-9C_DR        LTR/Ngaro               (0)   7384    6798 3332275  
  2217   15.3  1.7 18.3  chr7              66489720 66490304  (7792095) C LOOPERN4B_DR      DNA/Kolobok-T2          (0)    503       1 3332276  
   309   17.4  0.0  0.0  chr7              66490596 66490641  (7791758) + Zator-N1_DR       DNA/Zator?               56    101   (454) 3332277  
   275   12.8  0.0  0.0  chr7              66491241 66491287  (7791112) + Kolobok-N1_DR     DNA/Kolobok-T2?           6     52   (747) 3332278  
   441   17.8  0.0  0.0  chr7              66491304 66491393  (7791006) + Kolobok-N1_DR     DNA/Kolobok-T2?         131    220   (579) 3332279  
   367   19.4  5.5  8.4  chr7              66491435 66491580  (7790819) C Gypsy-150-LTRb_DR LTR/Gypsy             (173)    787     646 3332280  
   276   24.5  3.7  1.8  chr7              66491564 66491585  (7790814) C CryptonV-N4_DR    DNA/Crypton-V        (8376)   5117    5094 3332281 *
  2880    7.4 12.3  0.4  chr7              66491586 66492072  (7790327) C Mariner-N38_DR    DNA/TcMar-Tc1           (1)    546       2 3332282  
   306    7.2  0.0  2.4  chr7              66492046 66492088  (7790311) C EnSpm-N13_DR      DNA/CMC-EnSpm       (14490)   7659    7618 3332283 *
   206   12.0  0.0  7.1  chr7              66492073 66492117  (7790282) C EnSpm-N4_DR       DNA/CMC-EnSpm         (170)     42       1 3332284 *
  2638   14.2 10.6  3.0  chr7              66492155 66492805  (7789594) C Gypsy-221_DR-LTR  LTR/Gypsy               (2)    918     220 3332285  
  3323    8.8  2.4  0.0  chr7              66492807 66493270  (7789129) C DIRS-N2_DR        LTR/Ngaro            (1542)   4487    4013 3332286 *
  4995    9.2  1.4  0.3  chr7              66493265 66493960  (7788439) + DIRS-N2_DR        LTR/Ngaro              3784   4487  (1542) 3332287  
   233    6.7  0.0  0.0  chr7              66493955 66493984  (7788415) C hAT-N36B_DR       DNA/hAT              (1092)    291     262 3332288 *
   826   11.9  0.0  0.0  chr7              66495087 66495204  (7787195) C TC1DR3            DNA/TcMar-Tc1           (0)   1225    1108 3332289  
  2763    8.3  5.7  1.2  chr7              66495207 66495608  (7786791) C hAT-N167B_DR      DNA/hAT-Charlie       (853)    720     301 3332290  
  6234    3.8  0.4  0.5  chr7              66495617 66496418  (7785981) C L1-122_DR         LINE/L1                 (5)   5023    4223 3332291  
  2071    6.3  2.2  0.0  chr7              66496421 66496691  (7785708) C hAT-N167B_DR      DNA/hAT-Charlie      (1267)    306      30 3332290  
   971    9.6  0.0  0.0  chr7              66496692 66496827  (7785572) C TC1DR3            DNA/TcMar-Tc1         (228)    997     862 3332289  
   415   20.8  9.6  7.5  chr7              66496832 66496987  (7785412) C CryptonV-N2_DR    DNA/Crypton-V       (14258)   2380    2222 3332292 *
  1046   10.0  6.6  1.6  chr7              66496884 66497066  (7785333) C HATN6_DR          DNA/hAT-Ac            (289)    722     531 3332293  
  1935   15.7  2.1  0.0  chr7              66497070 66497394  (7785005) + DNA2-32B_DR       DNA/hAT                   1    332   (797) 3332294  
  1930    8.7 12.4  1.6  chr7              66497403 66497740  (7784659) + DNA-X-4_DR        DNA                     136    509   (736) 3332295  
  1622   16.4 30.8  1.6  chr7              66497741 66498013  (7784386) C Merlin-2_DR       DNA/Merlin           (2868)  11050   10260 3332296  
  3764   11.9  6.4  1.1  chr7              66498014 66498642  (7783757) + Harbinger-4N1B_DR DNA/PIF-Harbinger         1    662   (501) 3332297  
   382   13.3  4.0  2.0  chr7              66498605 66498704  (7783695) + TDR9              DNA                     107    208     (0) 3332298 *
   556   14.7  9.2  0.0  chr7              66498705 66498734  (7783665) + Mariner-N2_DR     DNA/TcMar              1373   1412  (2554) 3332299 *
   874   16.1 24.9  2.5  chr7              66498642 66498870  (7783529) C SINE2-5_DR        SINE/tRNA-V-RTE         (3)    279       1 3332300  
   774   15.3  4.9  8.4  chr7              66498871 66498914  (7783485) C hAT-N137_DR       DNA/hAT-Ac           (1236)   2335    2298 3332301 *
  1687   10.3  1.0  5.8  chr7              66498871 66499179  (7783220) + Harbinger-4N1B_DR DNA/PIF-Harbinger       650    944   (219) 3332302  
   400    9.5 24.3  0.0  chr7              66499793 66499865  (7782534) + Mariner-N1_DR     DNA/TcMar                 4     94   (176) 3332303  
   542   19.1  0.0  0.3  chr7              66499866 66500001  (7782398) + Gypsy-242_DR-LTR  LTR/Gypsy                 1    172   (342) 3332304 *
  5403   12.9  4.4  4.8  chr7              66499989 66501179  (7781220) + SAT-13_DR         Satellite                 1   1186     (1) 3332305  
  1975   17.4  6.6  2.1  chr7              66501180 66501636  (7780763) + Copia-11I_DR-LTR  LTR/Gypsy?                1    477     (0) 3332306  
   481   16.8  5.3  6.0  chr7              66501630 66501781  (7780618) + SAT-13_DR         Satellite               487    637   (586) 3332307 *
  3494    4.4  0.1  0.0  chr7              66501760 66502176  (7780223) C DNA-2-2_DR        DNA                     (0)    407       1 3332308  
   250    3.2  0.0  0.0  chr7              66502177 66502207  (7780192) + SAT-13_DR         Satellite               545    575   (648) 3332309  
   239   16.0  0.0  2.0  chr7              66502194 66502207  (7780192) + CryptonV-2_DR     DNA/Crypton-V         17864  17876  (3935) 3332310 *
  1482    6.8  5.0  2.4  chr7              66502208 66502449  (7779950) + TDR17             DNA/Sola-1                1    248     (0) 3332311  
  1035   12.6  5.4  1.6  chr7              66502956 66503141  (7779258) + Looper-N7_DR      DNA/Kolobok-T2          105    297   (718) 3332312  
   451    7.9  0.0  3.2  chr7              66503203 66503267  (7779132) + Mariner-N14_DR    DNA/TcMar-Tigger        518    580     (0) 3332313  
   348   16.2  1.4  0.0  chr7              66503268 66503324  (7779075) C DNA-N38_DR        DNA                   (451)    172     115 3332314 *
  2018   18.2  0.9  9.8  chr7              66503263 66503287  (7779112) + EnSpm-6N1_DR      DNA/CMC-EnSpm           946   1018  (8218) 3332315  
  2037   12.2  1.3  8.3  chr7              66503288 66503673  (7778726) C ENSPM-6_DR        DNA/CMC-EnSpm       (17673)  14943   14583 3332316  
   284   26.3  4.3  2.5  chr7              66503325 66503366  (7779033) + ZFERV-2-I_DR      LTR/ERV1                693    810  (9754) 3332317 *
  2765   15.1  4.9  2.1  chr7              66503330 66503412  (7778987) + Helitron-N3B_DR   RC/Helitron            5080   5576  (1028) 3332318  
  3057    6.7  5.1  2.2  chr7              66503413 66503903  (7778496) + Mariner-N38_DR    DNA/TcMar-Tc1            43    547     (0) 3332319  
  2018   18.2  0.9  9.8  chr7              66503674 66503816  (7778583) + EnSpm-6N1_DR      DNA/CMC-EnSpm          1019   1454  (7782) 3332315 *
  2765   15.1  4.9  2.1  chr7              66503904 66503919  (7778480) + Helitron-N3B_DR   RC/Helitron            5577   5685   (919) 3332318  
   355   12.9  0.0  1.6  chr7              66503983 66504045  (7778354) C EnSpm-N8_DR       DNA/CMC-EnSpm         (259)    403     342 3332320  
  1040   14.8  4.4  1.4  chr7              66504072 66504277  (7778122) C EnSpm-N8_DR       DNA/CMC-EnSpm         (444)    218       7 3332320  
   292   11.4  0.0  0.0  chr7              66504287 66504330  (7778069) C EnSpm-N8_DR       DNA/CMC-EnSpm         (616)     46       3 3332321  
  1000   13.0  6.2  0.5  chr7              66504331 66504508  (7777891) C EnSpm-N8_DR       DNA/CMC-EnSpm         (474)    188       1 3332322  
   236   18.6  6.3  6.3  chr7              66504509 66504616  (7777783) + Mariner-N19_DR    DNA/TcMar-ISRm11        691    798   (688) 3332323  
   877   16.6 14.3  1.0  chr7              66505209 66505390  (7777009) + DIRS-1F-LTR_DR    LTR/Ngaro               196    401   (284) 3332324 *
  1029   11.4 12.0  0.0  chr7              66505231 66505397  (7777002) + HE1_DR1           SINE/tRNA-V-RTE          13    199   (203) 3332325  
  1629   10.6  0.0  4.1  chr7              66505404 66505659  (7776740) C EnSpm-N39B_DR     DNA/CMC-EnSpm?          (0)    565     320 3332326  
   858   13.7  8.2  0.0  chr7              66505663 66505808  (7776591) C EnSpm-N39B_DR     DNA/CMC-EnSpm?        (407)    158       1 3332326  
   902    6.2  3.9  0.0  chr7              66505812 66505940  (7776459) + HE1_DR1           SINE/tRNA-V-RTE         218    351    (51) 3332325  
   207   26.7  0.0  3.3  chr7              66505887 66505943  (7776456) + DIRS-1F-LTR_DR    LTR/Ngaro               457    511   (174) 3332324 *
  1562    9.1  2.1  1.3  chr7              66505944 66506176  (7776223) C DNA-3-2B_DR       DNA                     (0)    832     598 3332327 *
  2892    5.6  0.3  0.0  chr7              66506161 66506519  (7775880) C DNA-3-2B_DR       DNA                   (472)    360       1 3332327  
   212    8.1  2.7  0.0  chr7              66506520 66506545  (7775854) C EnSpm-N48B_DR     DNA/CMC-EnSpm        (6183)    776     750 3332328  
   209    5.4  8.1  0.0  chr7              66506516 66506552  (7775847) C EnSpm-22N2_DR     DNA/CMC-EnSpm        (1281)   4266    4227 3332329 *
   530   13.6  2.9  0.0  chr7              66506593 66506695  (7775704) C EnSpm-N16_DR      DNA/CMC-EnSpm          (96)    106       1 3332330  
   666   16.8 11.7  2.3  chr7              66506709 66506934  (7775465) + DNA-N15_DR        DNA                       1    250  (1311) 3332331  
  1327   14.0  4.1 11.9  chr7              66506957 66507273  (7775126) C TDR23             DNA                   (852)    295       1 3332332  
  1147    3.7  0.0  0.0  chr7              66507371 66507505  (7774894) C SINE2-3_DR        SINE/tRNA-V-RTE         (0)    368     234 3332333  
   905   14.7  0.6  3.0  chr7              66507506 66507529  (7774870) C EnSpm-N17_DR      DNA/TcMar            (1798)   3356    3232 3332334  
   254   21.0  3.2  0.0  chr7              66507637 66507698  (7774701) C ASAT_CY           Satellite              (93)    169     106 3332335  
  4185   13.6  6.5  1.3  chr7              66507704 66508427  (7773972) + TDR13             DNA                       1    761    (11) 3332336  
  3667   14.1 12.1  1.1  chr7              66508881 66509568  (7772831) + TDR13             DNA                       1    763     (9) 3332337  
   617   21.7  5.4  0.6  chr7              66509572 66509738  (7772661) + EnSpm-N21_DR      DNA/CMC-EnSpm           305    479     (0) 3332338  
   355   21.7  4.8  8.5  chr7              66510376 66510521  (7771878) + Harbinger-N19_DR  DNA/PIF-Harbinger         1    141   (482) 3332339  
  1220   13.5  2.1  0.0  chr7              66510522 66510714  (7771685) + TDR13             DNA                       1    197   (575) 3332340  
  1838   11.9  2.9  0.0  chr7              66510716 66510993  (7771406) C TDR13             DNA                     (1)    771     486 3332341  
   669    9.2  4.6  0.9  chr7              66511004 66511112  (7771287) C SINE2-4_DR        SINE/tRNA-V-RTE       (124)    247     135 3332342 *
  2052    7.1  0.7  0.3  chr7              66511111 66511392  (7771007) + TC1DR3            DNA/TcMar-Tc1           943   1225     (0) 3332343  
   442   14.7  0.7  3.4  chr7              66511393 66511436  (7770963) C DNA8-26_DR        DNA                  (3026)   1504    1440 3332344  
   351    7.0  0.0  1.4  chr7              66511437 66511509  (7770890) + CryptonV-3_DR     DNA/Crypton-V          8203   8274 (15179) 3332345  
   442   14.7  0.7  3.4  chr7              66511510 66511533  (7770866) C DNA8-26_DR        DNA                  (2990)   1439    1408 3332344  
   382   31.5  0.0  0.8  chr7              66512345 66512472  (7769927) + DNA-1-7_DR        DNA/PIF-Harbinger         2    128  (1310) 3332346  
   265    8.3  0.0  0.0  chr7              66512473 66512508  (7769891) C DNA9-3_DR         DNA/MULE-MuDR?       (5598)   5781    5746 3332347  
  2473    5.0  0.0  0.0  chr7              66512510 66512827  (7769572) + DNA13TA1a_DR      DNA/TcMar-Tc1             1    318     (0) 3332348  
  1102   13.5  9.4  0.5  chr7              66512828 66513027  (7769372) + TDR13             DNA                      35    252   (520) 3332349  
  6243    7.8  1.3  0.8  chr7              66513125 66514025  (7768374) C TDR2              DNA/TcMar-Tc1          (31)    906       1 3332350  
   454   12.4  6.5  2.7  chr7              66514623 66514730  (7767669) C EnSpm-22N2_DR     DNA/CMC-EnSpm        (1207)   4340    4229 3332351  
   693   19.4  8.9  6.9  chr7              66514784 66515054  (7767345) C ANGEL             DNA/Kolobok             (0)    309      34 3332352 *
   776   15.2  0.0  0.0  chr7              66515046 66515170  (7767229) C DIRS-4N1_DR       LTR/Ngaro             (358)   4104    3980 3332353  
   381   28.3  5.7  3.5  chr7              66515157 66515170  (7767229) + DNA2-16_DR        DNA                   13826  13912  (4139) 3332354 *
  1665    1.0  0.0  0.0  chr7              66515171 66515363  (7767036) C TDR3              DNA/hAT-Charlie         (0)    193       1 3332355  
   479   19.8  0.0  6.3  chr7              66515253 66515387  (7767012) C CryptonV-N5_DR    DNA/Crypton-V       (21964)   2573    2447 3332356 *
   600    9.8  1.0  1.9  chr7              66515364 66515467  (7766932) C DIRS-4N1_DR       LTR/Ngaro             (118)    236     134 3332357  
   381   28.3  5.7  3.5  chr7              66515364 66515383  (7767016) + DNA2-16_DR        DNA                   13913  14057  (3994) 3332354 *
  3812   11.8  6.9  4.2  chr7              66515472 66516298  (7766101) + LTR1_DR           LTR/Gypsy?                1    848     (0) 3332358  
   791   13.6  3.0  0.0  chr7              66516299 66516430  (7765969) C DIRS-4N1_DR       LTR/Ngaro            (4323)    139       4 3332357  
   207    8.3  2.8  0.0  chr7              66516448 66516483  (7765916) + EnSpm-N39C_DR     DNA/CMC-EnSpm?         1939   1975  (1618) 3332359  
  5108    7.3  4.4  0.8  chr7              66516857 66517600  (7764799) + TDR2              DNA/TcMar-Tc1             2    772   (165) 3332360  
  1607   13.3 15.2  0.0  chr7              66517586 66517908  (7764491) + TDR17B            DNA/Sola-1              405    776   (770) 3332361 *
   463   18.9  0.0  5.0  chr7              66517815 66517920  (7764479) C DIRS-1E-LTR_DR    LTR/Ngaro             (389)    301     201 3332362 *
  1316    8.9  0.0  0.0  chr7              66517908 66518097  (7764302) + TDR2              DNA/TcMar-Tc1           748    937     (0) 3332363  
   336   11.5  1.6  0.0  chr7              66518402 66518462  (7763937) + EnSpm-N36B_DR     DNA/CMC-EnSpm          3337   3398    (18) 3332364  
  2290    8.9  3.3  0.0  chr7              66518465 66518825  (7763574) C EnSpm-N43_DR      DNA/CMC-EnSpm           (0)   2032    1660 3332365  
   281   21.1  0.0  9.9  chr7              66518809 66518824  (7763575) C hAT5-N2_DR        DNA/hAT-hAT5         (1675)    910     904 3332366 *
   580    8.3  0.0  2.4  chr7              66518825 66518910  (7763489) + Mariner-N38_DR    DNA/TcMar-Tc1             1     84   (463) 3332367  
   245   18.8 15.0  4.1  chr7              66518872 66518910  (7763489) + CryptonV-N4_DR    DNA/Crypton-V          7937   8083  (5410) 3332368 *
   369   14.9 17.0  0.0  chr7              66518911 66519004  (7763395) + Helitron-4_DR     RC/Helitron           16655  16764 (15104) 3332369  
  1855   10.4  2.9 10.3  chr7              66519027 66519443  (7762956) C Copia-13D_DR-LTR  LTR/Gypsy?             (16)    893     505 3332370  
  1370    7.4  2.8  0.0  chr7              66519448 66519664  (7762735) C EnSpm-N43_DR      DNA/CMC-EnSpm        (1507)    525     303 3332371  
  2561    5.1  7.9  1.8  chr7              66519665 66520082  (7762317) C BEL-37-LTR_DR     LTR/Pao                 (0)    443       1 3332372  
  1968    8.4  2.0  0.3  chr7              66520083 66520379  (7762020) C EnSpm-N43_DR      DNA/CMC-EnSpm        (1725)    307       6 3332371  
   498    9.1  2.6  1.3  chr7              66520437 66520514  (7761885) + DNA14-5-1_DR      DNA                       1     79   (614) 3332373  
  5054    9.5  0.9  1.1  chr7              66520516 66521279  (7761120) C TDR13B            DNA                     (0)    763       1 3332374  
  3086   10.9  4.0  9.5  chr7              66521280 66521933  (7760466) + DNA14-5-1_DR      DNA                      73    693     (0) 3332375  
   247   27.9 10.9  1.3  chr7              66521990 66522008  (7760391) + DNA-2-32_DR       DNA/CMC-EnSpm?         2455   2486  (6296) 3332376  
  1704   11.3  9.2  1.3  chr7              66522009 66522303  (7760096) + SINE2-3_DR        SINE/tRNA-V-RTE           1    318    (50) 3332377  
  1739    7.7 23.8  0.0  chr7              66522309 66522607  (7759792) + DIRS-5_DR         LTR/Ngaro              6526   6895     (0) 3332378  
   244    5.4  0.0  0.0  chr7              66522608 66522642  (7759757) + DNA8-17_DR        DNA/hAT-Tip100         1633   1667   (146) 3332379  
  3524   11.4  1.0  1.4  chr7              66522671 66523250  (7759149) + DIRS-8B_DR        LTR/Ngaro              6683   7260    (53) 3332380  
  2962    5.5  2.0  0.2  chr7              66523251 66523650  (7758749) + DNA-2-2_DR        DNA                       1    407     (0) 3332381  
   429    0.0  0.0  0.0  chr7              66523651 66523700  (7758699) + DIRS-8B_DR        LTR/Ngaro              7259   7308     (5) 3332380  
   325   14.1  0.0  5.3  chr7              66523687 66523746  (7758653) C hAT-N169_DR       DNA/hAT-Ac           (1386)     57       1 3332382 *
   411   13.4  0.0  0.0  chr7              66524823 66524889  (7757510) + L1-53_DR          LINE/L1                 896    962  (5484) 3332383  
   203   20.3  1.5  3.1  chr7              66525243 66525308  (7757091) C Helitron-1N2_DR   RC/Helitron           (182)   2012    1948 3332384  
  5261   21.3  7.4  1.3  chr7              66525318 66526737  (7755662) + Copia-21_DR-I     LTR/Gypsy?               53   1557    (68) 3332385  
  1454   12.8  8.1  0.3  chr7              66526794 66527091  (7755308) + Copia-18_DR-LTR   LTR/Gypsy?                1    321     (0) 3332386  
  8931    4.8  0.2  0.0  chr7              66528219 66529360  (7753039) + Harbinger3N_DR    DNA/PIF-Harbinger         1   1144     (0) 3332387  
  1160   15.9 11.0  1.4  chr7              66529617 66529871  (7752528) C DNA-N21_DR        DNA/hAT-Charlie?        (7)    327      49 3332388  
   738   19.3  6.4  4.8  chr7              66529915 66530363  (7752036) + SAT-2_DR          Satellite                 1    456     (4) 3332389  
  4420    4.5  0.0  0.0  chr7              66530364 66530918  (7751481) C Harbinger-8N1_DR  DNA/PIF-Harbinger       (0)    555       1 3332390  
   728   22.7  0.0  0.0  chr7              66530925 66531074  (7751325) + SAT-2_DR          Satellite                 1    150    (34) 3332391  
   870   13.9  8.2  1.0  chr7              66531108 66531289  (7751110) + LOOPERN4B_DR      DNA/Kolobok-T2          309    503     (0) 3332392  
   221   26.9  4.2  3.1  chr7              66531776 66531871  (7750528) + Sola2-N2_DR       DNA/Sola-2             3931   4027     (6) 3332393  
  1180   16.2 15.9  1.6  chr7              66531970 66532305  (7750094) + CryptonV-N6_DR    DNA/Crypton-V            25    408   (154) 3332394  
  3628   13.9  9.6  0.8  chr7              66532306 66532995  (7749404) C TDR13             DNA                     (0)    772      23 3332395  
   272   23.5  2.3  1.1  chr7              66533040 66533125  (7749274) + CryptonV-N6_DR    DNA/Crypton-V           458    544    (18) 3332396  
   204   11.4  2.9  0.0  chr7              66533123 66533157  (7749242) C EnSpm-N48B_DR     DNA/CMC-EnSpm        (6248)    711     676 3332397 *
  2959    2.7  0.0  0.0  chr7              66534273 66534641  (7747758) + Merlin-N1_DR      DNA/Merlin                1    369     (0) 3332398  
   209   13.7  7.3  7.3  chr7              66535851 66535905  (7746494) + Harbinger-4_DR    DNA/PIF-Harbinger         1     55  (3290) 3332399  
   210    7.1  0.0  0.0  chr7              66535908 66535935  (7746464) C ENSPM-6_DR        DNA/CMC-EnSpm        (5829)  26787   26760 3332400 *
   563   11.7  0.0  9.1  chr7              66535915 66535933  (7746466) C hAT-N145_DR       DNA/hAT-Ac            (491)   1100    1093 3332401  
  4005    3.2  0.0  1.1  chr7              66535934 66536469  (7745930) C TDR17B            DNA/Sola-1              (0)   1546    1017 3332402  
  2597    6.5  0.0  0.0  chr7              66536470 66536841  (7745558) C Merlin-N4_DR      DNA/Merlin              (0)   1305     934 3332403 *
  3411   11.2  1.8  4.8  chr7              66536587 66537313  (7745086) + Merlin-N4_DR      DNA/Merlin               17   1305     (0) 3332404  
   943    2.4  0.0  0.0  chr7              66537314 66537436  (7744963) C TDR17B            DNA/Sola-1            (522)   1024     902 3332402  
  2935   11.1  5.6  0.8  chr7              66537440 66537940  (7744459) + TDR13             DNA                     132    656   (116) 3332405  
   257   20.8  0.0  0.0  chr7              66537971 66538018  (7744381) C Harbinger-4N1B_DR DNA/PIF-Harbinger    (1115)     48       1 3332406  
   376   19.8  2.9  1.0  chr7              66538099 66538200  (7744199) + hAT-N199_DR       DNA/hAT?                109    212   (241) 3332407  
   214   21.5  0.0  0.0  chr7              66538171 66538235  (7744164) C Gypsy-231_DR-LTR  LTR/Gypsy             (711)    165     101 3332408 *
   215   17.0  5.7  0.0  chr7              66538853 66538877  (7743522) + CryptonV-N5_DR    DNA/Crypton-V          8413   8521 (16013) 3332409 *
   238   12.0  1.2  6.6  chr7              66538859 66538938  (7743461) C ACROBAT1          DNA/PIF               (499)    880     805 3332410 *
   287   10.3  5.1  0.0  chr7              66538878 66538955  (7743444) + Harbinger-N17_DR  DNA/PIF-Harbinger       552    633  (1012) 3332411 *
   605   25.6  6.7  1.4  chr7              66538898 66538977  (7743422) + DNA9-3_DR         DNA/MULE-MuDR?         9580   9800  (1579) 3332412  
   739    9.4  9.2  2.2  chr7              66538978 66539107  (7743292) + hAT-N137_DR       DNA/hAT-Ac             2372   2510  (1061) 3332413  
  1680   11.0 11.6  0.3  chr7              66539184 66539475  (7742924) C TDR13             DNA                     (3)    769     445 3332414  
   481   23.0  0.0  0.0  chr7              66539476 66539585  (7742814) + HE1_DR1           SINE/tRNA-V-RTE         176    285   (117) 3332415  
  4355    3.7  4.5  2.8  chr7              66539586 66540189  (7742210) + DIRS-1C-LTR_DR    LTR/Ngaro                 2    615     (3) 3332416  
   315   25.8  0.8  8.5  chr7              66539589 66539600  (7742799) C EnSpm-22N2_DR     DNA/CMC-EnSpm        (1135)   4410    4295 3332417 *
   525   15.9  0.0  0.0  chr7              66540191 66540278  (7742121) C EnSpm-N48B_DR     DNA/CMC-EnSpm        (6123)    836     749 3332418  
   361   25.4  0.0  6.1  chr7              66540194 66540298  (7742101) + CryptonV-N5_DR    DNA/Crypton-V          4420   4518 (20019) 3332419 *
   210    0.0  0.0  0.0  chr7              66540492 66540523  (7741876) + (CAAT)n           Simple_repeat             2     33     (0) 3332420  
   637    9.0  6.0  0.0  chr7              66540574 66540673  (7741726) + LOOPERN7_DR       DNA/Kolobok-T2            1    106  (1184) 3332421  
   801   10.8  2.2  0.0  chr7              66540685 66540823  (7741576) C DNA-8-12_DR       DNA/Merlin            (589)    142       1 3332422  
   315   15.9  4.8  0.0  chr7              66540829 66540891  (7741508) C TDR23             DNA                   (725)    422     357 3332423  
   676   15.6  0.0  0.7  chr7              66541494 66541642  (7740757) C TDR16             DNA                     (4)    309     162 3332424  
  2707   11.3  2.6 23.9  chr7              66541649 66542370  (7740029) + Harbinger-N30_DR  DNA/PIF-Harbinger?        2    599     (0) 3332425  
   247    8.2 10.2  0.0  chr7              66542373 66542421  (7739978) C TDR16             DNA                   (156)    157     104 3332424 *
   356   18.5  3.7  0.0  chr7              66542407 66542420  (7739979) C CryptonV-N1_DR    DNA/Crypton-V        (1227)   8824    8741 3332426  
   374   14.9  0.0  0.0  chr7              66542421 66542487  (7739912) C piggyBac-N5_DR    DNA/PiggyBac?           (0)   2136    2070 3332427 *
   466    9.8 12.0  0.0  chr7              66542487 66542578  (7739821) C TDR16             DNA                   (210)    103       1 3332424  
   224   13.9 12.1  5.7  chr7              66542494 66542592  (7739807) C hAT-N53B_DR       DNA/hAT-Ac            (984)   3193    3089 3332428 *
   240   17.7  8.6  2.3  chr7              66542514 66542594  (7739805) + Merlin-N5_DR      DNA/Merlin             2530   2615  (1690) 3332429  
  3717   15.8  6.8  1.2  chr7              66542735 66543458  (7738941) C TDR13             DNA                     (2)    770       7 3332430  
   791   15.4  3.0  3.6  chr7              66543589 66543619  (7738780) + CryptonV-N4_DR    DNA/Crypton-V          8859   8888  (4605) 3332431  
   895   13.6  2.7  0.0  chr7              66543620 66543766  (7738633) + SINE2-3B_DR       SINE/tRNA-V               3    153   (198) 3332432  
   223    3.1  0.0  0.0  chr7              66543757 66543788  (7738611) + DNA-6-N2_DR       DNA                    3359   3390  (1666) 3332433 *
  2588    2.7  2.4  0.0  chr7              66543797 66544128  (7738271) C L2-2_DRe          LINE/L2                 (0)   4238    3899 3332434  
  1208   12.0  2.0  0.0  chr7              66544126 66544325  (7738074) + SINE2-4_DR        SINE/tRNA-V-RTE         167    370     (1) 3332435 *
   209   11.3  6.2  3.0  chr7              66544535 66544550  (7737849) + Helitron-2_DR     RC/Helitron           11730  11795 (15617) 3332436  
   220    4.2  2.1  0.0  chr7              66544551 66544598  (7737801) C EnSpm-6N1_DR      DNA/CMC-EnSpm        (2632)   6604    6556 3332437  
   208    2.3  2.3  0.0  chr7              66544561 66544604  (7737795) C hAT-N168_DR       DNA/hAT-Charlie       (645)   1211    1167 3332438 *
  2220    8.1 11.7  2.9  chr7              66544567 66545009  (7737390) + Helitron-N3B_DR   RC/Helitron            5107   5587  (1017) 3332439  
   593   16.4 11.7  6.9  chr7              66544795 66545043  (7737356) + hAT-N145_DR       DNA/hAT-Ac             1089   1348   (243) 3332440 *
   202   12.2  0.0  0.0  chr7              66545019 66545059  (7737340) + Merlin-2_DR       DNA/Merlin             9581   9621  (4300) 3332441 *
  4518    5.7  5.6  1.5  chr7              66545228 66545872  (7736527) + TZF28B            DNA/TcMar-Tc1           944   1614     (0) 3332442  
   456   11.4 10.6  0.0  chr7              66545873 66545952  (7736447) + DNA6-6_DR         DNA                    7765   7858  (3423) 3332443 *
   468    5.0  5.0  0.0  chr7              66545853 66545952  (7736447) + ACROBAT1          DNA/PIF                 759    863   (516) 3332444 *
   513    8.5  0.0  1.2  chr7              66545870 66545952  (7736447) + hAT-2n1_DR        DNA/hAT-Charlie         969   1050   (160) 3332445  
   463    9.3  1.5  2.3  chr7              66545953 66545997  (7736402) C EnSpm-N42B_DR     DNA/CMC-EnSpm        (2863)   1437    1311 3332446  
   366   16.0  3.1  3.9  chr7              66545953 66545979  (7736420) + CryptonV-3_DR     DNA/Crypton-V          8177   8302 (15151) 3332447 *
   579   15.5 16.8  0.0  chr7              66546880 66547034  (7735365) C ANGEL             DNA/Kolobok             (0)    309     129 3332448  
  3677    4.1  0.0  1.3  chr7              66547164 66547629  (7734770) + Harbinger-4N1C_DR DNA/PIF-Harbinger         1    460   (746) 3332449  
  3907    5.7  1.8  0.5  chr7              66547630 66548175  (7734224) + hAT-N45C_DR       DNA/hAT?                  1    553   (684) 3332450  
  3742    3.0  0.4  0.8  chr7              66548175 66548645  (7733754) + hAT-N45C_DR       DNA/hAT?                769   1237     (0) 3332451 *
 52181    0.2  0.0  0.0  chr7              66548656 66554786  (7727613) C DIRS1_DR          LTR/DIRS                (0)   6132       1 3332452  
   220   17.1  0.0  4.9  chr7              66554749 66554791  (7727608) + DIRS1b_DR         LTR/DIRS               5674   5714   (341) 3332453 *
  4391    1.8  1.2  0.2  chr7              66554784 66555342  (7727057) + Harbinger-4N1C_DR DNA/PIF-Harbinger       463   1027   (179) 3332454  
   251   18.9 12.2  0.0  chr7              66555317 66555337  (7727062) C Harbinger-4_DR    DNA/PIF-Harbinger    (3262)     83       1 3332455 *
   252    1.9 41.5  0.0  chr7              66555338 66555390  (7727009) + Harbinger-4N1C_DR DNA/PIF-Harbinger      1132   1206     (0) 3332456  
   203   12.5  0.0  0.0  chr7              66555364 66555395  (7727004) + ENSPM-6_DR        DNA/CMC-EnSpm          7364   7395 (25221) 3332457 *
   476   16.5 16.5  0.0  chr7              66555468 66555588  (7726811) C ANGEL             DNA/Kolobok             (0)    309     169 3332458  
   207   17.7  0.0  2.0  chr7              66555544 66555595  (7726804) + Helitron-2_DR     RC/Helitron           12519  12569 (14843) 3332459 *
   462   11.8  0.0  0.0  chr7              66555695 66555762  (7726637) + TDR13             DNA                       1     68   (704) 3332460  
   373    2.1  0.0  0.0  chr7              66555764 66555811  (7726588) + hAT-N38_DR        DNA/hAT-hAT6              1     48   (981) 3332461 *
   688   12.1  0.6  9.8  chr7              66555809 66555964  (7726435) + hAT-N38_DR        DNA/hAT-hAT6            835    977    (52) 3332462  
   218   16.2  7.3  0.0  chr7              66555812 66555831  (7726568) C EnSpm-7_DR        DNA/CMC-EnSpm        (8259)   2775    2703 3332463 *
  1387   14.8  2.2  4.1  chr7              66556002 66556275  (7726124) + TDR13             DNA                     469    737    (35) 3332464  
   210   21.1  0.0  0.0  chr7              66556242 66556279  (7726120) C TDR13B            DNA                   (694)     69      32 3332465 *
  1065   11.2  3.5  0.0  chr7              66556273 66556469  (7725930) C DNA9-3_DR         DNA/MULE-MuDR?        (803)  10576   10373 3332466  
   981   19.8  2.6  5.7  chr7              66556638 66556943  (7725456) C ANGEL             DNA/Kolobok             (0)    309      13 3332467  
   955    8.8  5.3  0.6  chr7              66556985 66557155  (7725244) C Merlin-N3_DR      DNA/Merlin             (55)    200      22 3332468  
   277    9.1  1.6  5.6  chr7              66557740 66557802  (7724597) C L2-1B_DR          LINE/L2                 (3)   1005     953 3332469  
   541   20.6  0.0  2.7  chr7              66557995 66558109  (7724290) + HATN16_DR         DNA/hAT-Charlie         731    842   (102) 3332470  
   488    8.8  0.8  1.6  chr7              66558008 66558021  (7724378) + ERV1-7_DR-I       LTR/ERV1               1699   1751  (4952) 3332471 *
   613    9.4  0.0  1.0  chr7              66558022 66558118  (7724281) C Helitron-N2_DR    RC/Helitron           (906)   1557    1462 3332472  
   488    8.8  0.8  1.6  chr7              66558119 66558134  (7724265) + ERV1-7_DR-I       LTR/ERV1               1752   1824  (4879) 3332471  
   503   15.1  5.7  5.7  chr7              66558254 66558429  (7723970) C TDR7              DNA                   (327)    214      39 3332473  
   329    8.6 11.4  0.9  chr7              66558603 66558707  (7723692) + CryptonV-N4_DR    DNA/Crypton-V          4892   5007  (8486) 3332474  
  1544   24.2  8.0  3.6  chr7              66558714 66559248  (7723151) C Helitron-2_DR     RC/Helitron          (3802)  23610   23053 3332475 *
  1992   14.3  4.2  1.6  chr7              66558939 66559293  (7723106) C DNA8-17_DR        DNA/hAT-Tip100        (140)   1673    1310 3332476  
   907   19.7  8.0  0.8  chr7              66559093 66559317  (7723082) + MuDR-2_DR         DNA/MULE-MuDR         20040  20280  (3653) 3332477 *
   212   16.9 11.9  1.1  chr7              66559252 66559335  (7723064) C DNA8-9_DR         DNA/hAT-Ac            (597)    854     762 3332478 *
   342   16.1 11.6  0.0  chr7              66559525 66559636  (7722763) C TDR9              DNA                    (83)    125       1 3332479  
   694   17.4  0.0  6.0  chr7              66559637 66559701  (7722698) C HATN17_DR         DNA/hAT-Tip100       (1147)    400     345 3332480 *
  2247   12.5  2.7  0.0  chr7              66559563 66559929  (7722470) C HE1_DR1           SINE/tRNA-V-RTE        (16)    386      10 3332481  
   373   15.3  5.5  1.3  chr7              66559875 66559947  (7722452) + DNA7-N2_DR        DNA/hAT-hAT6           1638   1713   (301) 3332482 *
   277    7.0  4.7  0.0  chr7              66560004 66560046  (7722353) C TE-X-16_DR        DNA/Crypton-A         (299)     54      10 3332483  
   865   13.6 13.5  3.8  chr7              66560873 66561139  (7721260) + EnSpm-N21_DR      DNA/CMC-EnSpm             1    292   (187) 3332484  
   312    1.2  0.0  1.2  chr7              66561134 66561220  (7721179) + DNA-6-N2_DR       DNA                    4224   4309   (747) 3332485 *
   207    3.8  1.2  1.2  chr7              66561329 66561409  (7720990) C DNA-6-N2_DR       DNA                   (749)   4307    4227 3332486  
   216    8.8  3.5  1.7  chr7              66561453 66561568  (7720831) C DNA-6-N2_DR       DNA                   (750)   4306    4189 3332487 *
  1013   10.0  2.9  2.4  chr7              66561535 66561739  (7720660) + EnSpm-N21_DR      DNA/CMC-EnSpm           271    476     (3) 3332488  
  2192   13.2 12.9  2.2  chr7              66561740 66562186  (7720213) + L2-5_DRe          LINE/L2                1656   2150    (77) 3332489  
   661   15.2  0.0  0.0  chr7              66562205 66562309  (7720090) C EnSpm-N48B_DR     DNA/CMC-EnSpm        (6103)    856     752 3332490  
   632   13.9  1.6  1.6  chr7              66562310 66562328  (7720071) + HE1_DR1           SINE/tRNA-V-RTE         269    392    (10) 3332491  
   485   21.6  2.9  3.6  chr7              66563355 66563493  (7718906) + DNA6-6_DR         DNA                    7835   7972  (3309) 3332492 *
  1219   11.3 33.7  1.3  chr7              66563388 66563675  (7718724) + DNA8-17_DR        DNA/hAT-Tip100         1289   1668   (145) 3332493  
   622   17.9  3.3 10.1  chr7              66563508 66563519  (7718880) C IS3EU-4_DR        DNA/IS3EU            (2414)  12615   12545 3332494 *
   997   10.2  0.0  8.4  chr7              66563520 66563700  (7718699) + hAT-N137_DR       DNA/hAT-Ac             2557   2723   (848) 3332495  
   622   17.9  3.3 10.1  chr7              66563701 66563718  (7718681) C IS3EU-4_DR        DNA/IS3EU            (2414)  12544   12418 3332494  
   373    5.8  0.3  0.0  chr7              66563911 66563974  (7718425) + DNA8-25_DR        DNA                    2291   2377  (1590) 3332496  
   242   10.3  0.0  0.0  chr7              66563921 66563988  (7718411) C Harbinger-1_DR    DNA/PIF-Harbinger    (3042)    867     800 3332497 *
   242   19.8  3.0  0.0  chr7              66563989 66564021  (7718378) C Zisupton-7_DR     DNA/Zisupton        (12252)   4830    4727 3332498  
   286    4.1  4.1  1.0  chr7              66564025 66564134  (7718265) + (TTAAA)n          Simple_repeat             1    113     (0) 3332499  
   641   16.8  5.7  1.8  chr7              66564153 66564310  (7718089) C Merlin-1_DR       DNA/Merlin           (6387)   4140    3977 3332500 *
   914    7.7  3.5  0.0  chr7              66564179 66564321  (7718078) C SINE2-4_DR        SINE/tRNA-V-RTE         (2)    369     222 3332501  
   638   17.9  7.1  2.9  chr7              66564322 66564374  (7718025) C CryptonV-N1_DR    DNA/Crypton-V        (1933)   8118    7915 3332502  
   211    8.2  8.2  0.0  chr7              66564600 66564611  (7717788) + Harbinger-N17_DR  DNA/PIF-Harbinger       274    365  (1280) 3332503  
   299    2.7  0.0  0.0  chr7              66564612 66564684  (7717715) C DNA6-6_DR         DNA                  (3403)   7878    7806 3332504 *
   305    3.3  0.0  1.1  chr7              66564627 66564719  (7717680) + Mariner-N5C_DR    DNA/TcMar              1453   1544  (6377) 3332505  
  1253   17.0  0.0  1.7  chr7              66565179 66565418  (7716981) C Kolobok-N11_DR    DNA/Kolobok-T2        (227)    244       9 3332506  
   261   13.3  0.0  0.0  chr7              66565419 66565463  (7716936) C EnSpm-N21_DR      DNA/CMC-EnSpm           (0)    479     435 3332507 *
   658   16.7  3.0  0.0  chr7              66565462 66565593  (7716806) C ERV1-9_DR-LTR     LTR/ERV1              (531)    161      26 3332508  
   424    8.1  0.0 19.5  chr7              66566360 66566451  (7715948) + Harbinger-N9_DR   DNA/PIF-Harbinger         1     77   (566) 3332509  
  7128   12.0  3.8  5.9  chr7              66566461 66567889  (7714510) + ERV1-N3-LTR_DR    LTR/ERV1                 10   1409     (0) 3332510  
  1472    7.8 12.8  2.2  chr7              66567890 66568136  (7714263) + Harbinger-N9_DR   DNA/PIF-Harbinger        74    346   (297) 3332511  
  1304   10.8 10.5  2.2  chr7              66568135 66568381  (7714018) + Kolobok-N5_DR     DNA/Kolobok-T2?          55    321   (164) 3332512 *
  7351    3.8  1.0  0.2  chr7              66568382 66569270  (7713129) C MuDR-N1_DR        DNA/MULE-MuDR           (0)    896       1 3332513  
   892   12.9  5.2  1.7  chr7              66569271 66569437  (7712962) + Kolobok-N5_DR     DNA/Kolobok-T2?         313    485     (0) 3332514  
   858   12.9  6.1  0.0  chr7              66570155 66570301  (7712098) C LOOPERN4_DR       DNA/Kolobok-T2         (14)    903     748 3332515  
   219    2.8  1.3  4.1  chr7              66570539 66570613  (7711786) C DNA-6-N2_DR       DNA                  (4211)    845     773 3332516 *
   409    1.0  0.0  0.0  chr7              66570547 66570644  (7711755) + DNA-6-N2_DR       DNA                    4210   4307   (749) 3332517  
   290   11.0  0.0  2.6  chr7              66570645 66570705  (7711694) + (TAA)n            Simple_repeat             1    155     (0) 3332518  
   223    8.3  6.8  2.6  chr7              66570647 66570720  (7711679) + DNA-TA-4_DR       DNA/TcMar              4660   4736  (5059) 3332519 *
   547   13.0  1.1  1.1  chr7              66571228 66571320  (7711079) C Kolobok-N10B_DR   DNA/Kolobok             (8)    263     171 3332520  
  1493   12.0 21.4  2.0  chr7              66571422 66571729  (7710670) C hAT-N51_DR        DNA/hAT-Ac              (0)    368       1 3332521  
   562   18.5  1.2  4.2  chr7              66571735 66571748  (7710651) C Kolobok-N10B_DR   DNA/Kolobok           (161)    183     142 3332520  
   457   22.8  0.0  1.8  chr7              66571749 66571864  (7710535) + DNA2-16_DR        DNA                   11302  11415  (6636) 3332522  
   562   18.5  1.2  4.2  chr7              66571865 66571907  (7710492) C Kolobok-N10B_DR   DNA/Kolobok           (161)    141       1 3332520  
   519   20.5 11.2  1.0  chr7              66572010 66572034  (7710365) + DNA2-8_DR         DNA/CMC-EnSpm          2578   2621  (1786) 3332523  
  1094   16.2 12.4  0.4  chr7              66572035 66572276  (7710123) + Kolobok-N10B_DR   DNA/Kolobok               1    271     (0) 3332524  
   206   29.2  5.6  0.0  chr7              66572205 66572293  (7710106) + CryptonV-N4_DR    DNA/Crypton-V         12124  12217  (1276) 3332525 *
   252   23.7 12.3  4.4  chr7              66572792 66572897  (7709502) + Harbinger-N10_DR  DNA/PIF-Harbinger       156    269    (59) 3332526 *
   990   11.4  0.2  5.1  chr7              66572896 66573287  (7709112) + (CAAT)n           Simple_repeat             1    712    (27) 3332527  
   615   26.4  0.6  0.3  chr7              66573288 66573310  (7709089) + (TCCA)n           Simple_repeat             1     37   (216) 3332528  
   626   13.7  0.0  0.0  chr7              66573311 66573412  (7708987) + (TCCG)n           Simple_repeat             3    104     (0) 3332529  
   217   27.1 14.5  2.6  chr7              66573323 66573660  (7708739) C Polinton-4_DR     DNA/Maverick         (7592)  12695   12319 3332530 *
   615   26.4  0.6  0.3  chr7              66573413 66573540  (7708859) + (TCCA)n           Simple_repeat            38    253     (0) 3332528  
   726   11.6  0.3  2.9  chr7              66573547 66573630  (7708769) + (TCTA)n           Simple_repeat             1    218   (295) 3332531  
   222   20.4 18.4  4.0  chr7              66573631 66573962  (7708437) C Polinton-4_DR     DNA/Maverick         (7436)  12851   12319 3332532 *
   990   11.4  0.2  5.1  chr7              66573661 66573673  (7708726) + (CAAT)n           Simple_repeat           713    739     (0) 3332527  
   878   16.3  1.2  4.7  chr7              66573804 66573822  (7708577) + (CAAT)n           Simple_repeat             1     23   (670) 3332533  
   302   23.2  1.9  4.4  chr7              66573823 66573984  (7708415) + Ginger1-N1_DR     DNA/Ginger-1            270    427  (2231) 3332534 *
   726   11.6  0.3  2.9  chr7              66573963 66574073  (7708326) + (TCTA)n           Simple_repeat           219    513     (0) 3332531 *
   878   16.3  1.2  4.7  chr7              66573985 66574522  (7707877) + (CAAT)n           Simple_repeat            24    693     (0) 3332533  
   236   11.6  0.0  2.2  chr7              66574938 66574981  (7707418) + Copia-12B_DR-LTR  LTR/Gypsy?               38     81   (386) 3332535  
   288   24.0  7.0  0.0  chr7              66574982 66575081  (7707318) + DNA8-3C_DR        DNA/hAT-Tip100            1    107   (198) 3332536  
   540    8.4  0.0  0.0  chr7              66575351 66575421  (7706978) C hAT-N102B_DR      DNA/hAT-Tip100        (836)     71       1 3332537  
   525   19.3  3.2  0.4  chr7              66575422 66575529  (7706870) + Copia-12B_DR-LTR  LTR/Gypsy?               90    185   (282) 3332535  
  2195    9.5 13.2  0.5  chr7              66575533 66575880  (7706519) C HarbingerN6_DR    DNA/PIF-Harbinger       (1)    392       1 3332538  
   707   21.1 19.7  2.3  chr7              66575929 66576304  (7706095) C Copia-12B_DR-LTR  LTR/Gypsy?             (16)    458       8 3332539  
   577    8.4  1.2  0.0  chr7              66576790 66576872  (7705527) + HE1_DR1           SINE/tRNA-V-RTE          18    101   (301) 3332540 *
  2572    7.0  3.2  0.3  chr7              66576859 66577204  (7705195) C TC1DR3            DNA/TcMar-Tc1         (225)   1000     645 3332541  
   407    7.5  0.0  0.0  chr7              66577206 66577258  (7705141) C TC1DR3            DNA/TcMar-Tc1        (1048)    177     125 3332541  
   757   17.1 11.9  0.9  chr7              66577751 66577951  (7704448) + MuDR-2_DR         DNA/MULE-MuDR         18818  19040  (4893) 3332542 *
  1457    8.8 10.7  2.7  chr7              66577773 66578016  (7704383) C HE1_DR1           SINE/tRNA-V-RTE        (15)    387     125 3332543  
  1009   15.8 10.7  8.7  chr7              66577788 66578057  (7704342) + DNA7-N2_DR        DNA/hAT-hAT6           1426   1700   (314) 3332544 *
   256   19.6  0.0  0.0  chr7              66578018 66578063  (7704336) C DIRS-8B_DR        LTR/Ngaro             (396)   6917    6872 3332545 *
   224   18.9  0.0 15.4  chr7              66578064 66578092  (7704307) C EnSpm-N11_DR      DNA/CMC-EnSpm        (3745)   1608    1544 3332546  
   243   19.7 26.8  0.0  chr7              66578234 66578304  (7704095) C TDR23             DNA                   (436)    711     622 3332547  
   222    9.1  0.0  0.0  chr7              66578309 66578341  (7704058) C TDR23             DNA                   (582)    565     533 3332547  
   477   19.2  4.5  6.9  chr7              66578380 66578513  (7703886) C TDR23             DNA                   (730)    417     287 3332547  
   566   15.6  6.5  0.8  chr7              66578518 66578640  (7703759) + Helitron-1N4_DR   RC/Helitron            1085   1214  (1966) 3332548  
   318   23.2 22.4  3.6  chr7              66578640 66578824  (7703575) + Helitron-1N4_DR   RC/Helitron             942   1125  (2055) 3332549 *
   514   20.9  1.9  3.6  chr7              66578874 66579032  (7703367) + Helitron-1N4_DR   RC/Helitron            3047   3180     (0) 3332549  
   254   11.1  0.0  0.0  chr7              66579040 66579075  (7703324) + TDR13D            DNA                     114    149   (613) 3332550 *
  1129   15.0 29.4  0.0  chr7              66579071 66579356  (7703043) + TDR13D            DNA                     393    762     (0) 3332551  
  3111    9.3 22.4  2.5  chr7              66579393 66579998  (7702401) C DNA-1-11_DR       DNA                     (0)    724       1 3332552  
   740   22.4  3.5  0.5  chr7              66579999 66580033  (7702366) + CryptonV-3_DR     DNA/Crypton-V         15116  15156  (8297) 3332553  
   256   16.2  4.4 11.8  chr7              66580032 66580122  (7702277) + LOOPERN4B_DR      DNA/Kolobok-T2          269    353   (150) 3332554 *
   365   13.7  0.0 13.4  chr7              66580049 66580124  (7702275) C Kolobok-N11_DR    DNA/Kolobok-T2        (258)    213     147 3332555  
   217   19.4 25.8  0.0  chr7              66580230 66580291  (7702108) C Harbinger-N32_DR  DNA/PIF-Harbinger     (180)    226     149 3332556  
  1237    9.6  5.2  1.8  chr7              66580858 66581070  (7701329) C TZF28B            DNA/TcMar-Tc1        (1393)    221       2 3332557  
   374   17.4  4.0  3.2  chr7              66581071 66581157  (7701242) + Zisupton-7_DR     DNA/Zisupton          12280  12350  (4732) 3332558 *
   466    8.8  9.4  2.9  chr7              66581031 66581158  (7701241) C hAT-N68_DR        DNA/hAT-Ac             (16)   3016    2881 3332559 *
   531    6.7  0.0  1.0  chr7              66581056 66581160  (7701239) C Zisupton-6_DR     DNA/Zisupton         (5564)  16552   16449 3332560  
   506    7.8  0.0  0.0  chr7              66581070 66581171  (7701228) + EnSpm-N2_DR       DNA/CMC-EnSpm          2976   3077   (938) 3332561 *
  3485    7.6  6.2  0.7  chr7              66581082 66581601  (7700798) + Merlin-1_DR       DNA/Merlin             1055   1602  (8925) 3332562  
   506   12.1  5.3  0.0  chr7              66581521 66581652  (7700747) C DNA8-25_DR        DNA                  (3127)    840     702 3332563 *
   626    8.9  0.0  0.9  chr7              66581543 66581655  (7700744) + hAT-2n1_DR        DNA/hAT-Charlie        1013   1124    (86) 3332564  
   450   27.9  0.6  4.0  chr7              66581656 66581699  (7700700) C ERV1-N3-I_DR      LTR/ERV1              (889)   3702    3551 3332565  
   367   15.7 14.8  0.7  chr7              66581719 66581846  (7700553) C ASAT_CY           Satellite             (114)    148       3 3332566  
   912   12.3  2.6  0.6  chr7              66582596 66582750  (7699649) + ENSPM-6_DR        DNA/CMC-EnSpm         22551  22708  (9908) 3332567  
   310    5.3  5.8  1.7  chr7              66582760 66582931  (7699468) + (TAA)n            Simple_repeat             2    180     (0) 3332568  
   270   12.4  7.0  0.0  chr7              66583100 66583228  (7699171) + DNA-6-N2_DR       DNA                    4169   4306   (750) 3332569 *
   325   13.7  5.0  0.0  chr7              66583128 66583153  (7699246) C DNA-1-7_DR        DNA/PIF-Harbinger     (628)    810     739 3332570  
   336    4.5  0.0  0.0  chr7              66583154 66583242  (7699157) C DNA-6-N2_DR       DNA                   (758)   4298    4210 3332571  
   325   13.7  5.0  0.0  chr7              66583243 66583266  (7699133) C DNA-1-7_DR        DNA/PIF-Harbinger     (628)    738     665 3332570  
  1118   15.9  3.1  0.5  chr7              66583346 66583541  (7698858) + ENSPM-6_DR        DNA/CMC-EnSpm         22550  22750  (9866) 3332572  
   715   18.6  0.0  1.4  chr7              66583591 66583737  (7698662) + CryptonV-N6_DR    DNA/Crypton-V           269    413   (149) 3332573  
   960   10.9  8.7  0.5  chr7              66583785 66583968  (7698431) C DNA9-3_DR         DNA/MULE-MuDR?        (808)  10571   10373 3332574  
   606   12.3 10.7  0.7  chr7              66585122 66585252  (7697147) + EnSpm-N3C_DR      DNA/CMC-EnSpm             1    144   (139) 3332575  
   219   20.8  1.9  1.9  chr7              66585244 66585260  (7697139) C hAT-N153_DR       DNA/hAT-Ac            (450)   1628    1612 3332576 *
  2896   17.1 15.7  3.8  chr7              66585261 66586063  (7696336) C DNA-5-4_DR        DNA                     (0)   1072     178 3332577  
  2431   18.8  8.3  6.0  chr7              66586064 66586529  (7695870) + Kolobok-N2B_DR    DNA/Kolobok-T2            1   1118     (0) 3332578  
  2931   11.9  8.6  4.9  chr7              66586530 66587101  (7695298) C Kolobok-N2A_DR    DNA/Kolobok-T2        (763)    592       1 3332579  
  1048   11.2  2.8  1.6  chr7              66587111 66587291  (7695108) C hAT-N131_DR       DNA/hAT-Ac            (945)   1119     937 3332580  
   636   11.5 13.9  0.0  chr7              66587287 66587408  (7694991) + EnSpm-N3C_DR      DNA/CMC-EnSpm           145    283     (0) 3332581 *
   707   26.6  6.1  2.5  chr7              66587495 66587722  (7694677) + hAT-23_DR         DNA/hAT-Tip100          530    765  (2810) 3332582  
   400   21.8  5.9 12.1  chr7              66587727 66587945  (7694454) C IS3EU-1_DR        DNA/IS3EU            (4525)   4179    3973 3332583 *
  1025   17.3  7.9  2.4  chr7              66587764 66588042  (7694357) + ANGEL             DNA/Kolobok              16    309     (0) 3332584  
   664   20.3 17.2  1.7  chr7              66588043 66588147  (7694252) + hAT-N127_DR       DNA/hAT-Charlie        6990   7133  (3183) 3332585  
   349   21.7  5.1 19.2  chr7              66587946 66588012  (7694387) + EnSpm-8_DR        DNA/CMC-EnSpm          7703   7932  (1509) 3332586 *
   727    8.7  0.0  1.9  chr7              66588045 66588149  (7694250) + hAT-N29_DR        DNA/hAT-Tip100         1248   1350   (230) 3332587  
   566   16.5  1.7  4.3  chr7              66588150 66588164  (7694235) C EnSpm-N48B_DR     DNA/CMC-EnSpm        (4507)   2452    2336 3332588  
   305   22.4  1.3  2.6  chr7              66588172 66588249  (7694150) + hAT-23_DR         DNA/hAT-Tip100          861    937  (2638) 3332589  
  1055   12.3  0.8  7.2  chr7              66588261 66588496  (7693903) + hAT-N21B_DR       DNA/hAT-Ac              999   1220    (81) 3332590  
   667   17.8  0.8  0.8  chr7              66588491 66588609  (7693790) + EnSpm-N48B_DR     DNA/CMC-EnSpm           732    850  (6109) 3332591 *
   213   14.9  0.0  6.4  chr7              66588587 66588636  (7693763) + Kolobok-N16B_DR   DNA/Kolobok?            411    457   (686) 3332592 *
   260   23.9  0.0  1.5  chr7              66588768 66588782  (7693617) + hAT-N117_DR       DNA/hAT-Tip100          555    568  (2089) 3332593  
  1977   13.8  3.0  0.0  chr7              66588783 66589086  (7693313) + HarbingerN6_DR    DNA/PIF-Harbinger         2    314    (79) 3332594  
   232   27.1  0.8 12.3  chr7              66588985 66589102  (7693297) C CryptonV-N5_DR    DNA/Crypton-V         (631)  23906   23801 3332595 *
  1670    3.6  0.0  0.0  chr7              66589086 66589278  (7693121) + TDR3              DNA/hAT-Charlie           1    193     (0) 3332596  
   666   10.2  0.0  0.0  chr7              66589279 66589366  (7693033) + HarbingerN6_DR    DNA/PIF-Harbinger       306    393     (0) 3332597  
   617   19.3  0.7 18.1  chr7              66589279 66589295  (7693104) + EnSpm-N36B_DR     DNA/CMC-EnSpm          2319   2405  (1011) 3332598 *
   296   18.0  0.0  0.0  chr7              66589424 66589473  (7692926) C DNA-N28_DR        DNA/PIF-Harbinger     (347)    218     169 3332599  
   272   22.0  0.0  0.0  chr7              66589516 66589574  (7692825) + HarbingerN6_DR    DNA/PIF-Harbinger         1     59   (334) 3332600 *
  3116   12.8  3.4  2.8  chr7              66589566 66590071  (7692328) C Harbinger-8N1_DR  DNA/PIF-Harbinger      (46)    509       1 3332601  
   265   17.4  0.0  0.0  chr7              66590134 66590179  (7692220) C DNA-N28_DR        DNA/PIF-Harbinger     (351)    214     169 3332599  
  1972   10.6  2.5  0.0  chr7              66590222 66590504  (7691895) + HarbingerN6_DR    DNA/PIF-Harbinger         1    290   (103) 3332602  
  2302   14.4  2.3  1.9  chr7              66590508 66590982  (7691417) C Copia-8-LTR_DR    LTR/Gypsy?              (7)    477       1 3332603  
   620   13.7  0.0  7.8  chr7              66590985 66591095  (7691304) + HarbingerN6_DR    DNA/PIF-Harbinger       290    392     (1) 3332604  
  1570   21.5 14.7  1.4  chr7              66591111 66591601  (7690798) + hAT-23_DR         DNA/hAT-Tip100         1298   1852  (1723) 3332605  
   487   15.4 16.1  0.7  chr7              66591595 66591718  (7690681) + hAT-23_DR         DNA/hAT-Tip100         3165   3307   (268) 3332606 *
  4315    6.2  1.9  0.5  chr7              66591850 66592412  (7689987) C HATN3_DR          DNA/hAT-Tip100          (0)    571       1 3332607  
  1241   14.8  0.0  0.5  chr7              66592434 66592637  (7689762) + hATN-28_DRe       DNA/hAT-Charlie           1    203     (0) 3332608  
   542   31.4  0.9  1.3  chr7              66592638 66592661  (7689738) + hAT-N22B_DR       DNA/hAT-Ac              797   1023   (356) 3332609  
  9063    4.5  1.8  0.3  chr7              66592920 66594042  (7688357) + Harbinger3N_DR    DNA/PIF-Harbinger         5   1144     (0) 3332610  
  1567   19.8 11.9  0.6  chr7              66594142 66594568  (7687831) + HarbingerN7_DR    DNA/PIF-Harbinger         1    475     (3) 3332611  
  2038   13.9  2.6  0.6  chr7              66594598 66594944  (7687455) C DIRS-4N1-LTR_DR   LTR/Ngaro               (0)    354       1 3332612  
  5061   12.5  2.1  0.7  chr7              66595363 66596157  (7686242) C DNA-X-2_DR        DNA                    (10)    806       1 3332613  
   249   19.6  2.2  0.0  chr7              66597281 66597326  (7685073) C hAT-N203_DR       DNA/hAT-Tip100       (4415)   1126    1080 3332614  
  1180   11.8  0.0  0.8  chr7              66597724 66597913  (7684486) C DNA-X-2_DR        DNA                     (0)    816     648 3332615  
   273   20.6  7.8  4.8  chr7              66598211 66598312  (7684087) C Zisupton-6_DR     DNA/Zisupton         (8621)  13495   13391 3332616 *
   496   21.3  2.8  0.0  chr7              66598231 66598338  (7684061) C hAT-N47B_DR       DNA/hAT-Tip100        (182)    806     696 3332617 *
   578   11.2  0.0  0.0  chr7              66598259 66598338  (7684061) C SINE2-5_DR        SINE/tRNA-V-RTE         (0)    282     203 3332618  
   231   14.3  0.0  6.3  chr7              66598336 66598402  (7683997) + hAT-N178B_DR      DNA/hAT-Ac              119    181  (1702) 3332619 *
   409   22.9  6.4  0.0  chr7              66598339 66598363  (7684036) C Penelope-5_DR     LINE/Penelope         (509)   2363    2252 3332620  
  1386   12.0  8.9 21.8  chr7              66599234 66599638  (7682761) C HE1_DR1           SINE/tRNA-V-RTE        (32)    370       9 3332621  
   485   18.4 14.2  5.5  chr7              66599446 66599648  (7682751) C DNA8-23_DR        DNA                  (2055)   4684    4464 3332622 *
  2612    8.4 24.8  0.2  chr7              66599649 66600100  (7682299) + EnSpm-N39B_DR     DNA/CMC-EnSpm?            1    563     (2) 3332623  
  1184   14.0 28.0  0.0  chr7              66600279 66600521  (7681878) + EnSpm-N39B_DR     DNA/CMC-EnSpm?          255    565     (0) 3332624  
  1152   14.9  7.5  0.0  chr7              66600701 66600901  (7681498) + EnSpm-N39B_DR     DNA/CMC-EnSpm?          253    468    (97) 3332625  
   421   25.3  0.0  2.8  chr7              66601642 66601751  (7680648) C EnSpm-N11_DR      DNA/CMC-EnSpm        (2348)   3005    2899 3332626 *
   852   17.3  0.0  3.5  chr7              66601657 66601676  (7680723) + DNA8-17_DR        DNA/hAT-Tip100         1294   1438   (375) 3332627  
   955   10.8  0.0  0.0  chr7              66601677 66601806  (7680593) + HE1_DR1           SINE/tRNA-V-RTE           1    130   (272) 3332628  
   787   19.4  1.2  4.5  chr7              66601682 66601843  (7680556) + Merlin-1_DR       DNA/Merlin             8681   8837  (1690) 3332629 *
  1259   13.5  0.0  0.5  chr7              66601811 66602018  (7680381) C DNA-N35_DR        DNA                    (65)   1119     913 3332630  
   200   20.3  3.8  6.5  chr7              66601978 66602019  (7680380) + hAT-29_DR         DNA/hAT-Ac             1529   1568  (1477) 3332631 *
  1692   11.6 22.4  6.3  chr7              66602020 66602487  (7679912) C Gypsy-168-LTR_DR  LTR/Gypsy               (0)    539       1 3332632  
  4137   13.0  4.6  3.6  chr7              66602511 66603315  (7679084) + DNA-TTAA-3_DR     DNA                     300   1112    (67) 3332633  
  1071    9.0  4.9  3.2  chr7              66603324 66603506  (7678893) + TDR20             DNA/Merlin               53    238     (1) 3332634  
   939   13.9  5.9  4.8  chr7              66603507 66603543  (7678856) C EnSpm-N59_DR      DNA/CMC-EnSpm?       (1921)   1748    1710 3332635  
  2654   12.2  2.8  5.0  chr7              66603976 66604510  (7677889) C Mariner-N38_DR    DNA/TcMar-Tc1           (0)    547      24 3332636  
  1423   15.8  2.5  0.2  chr7              66604521 66604782  (7677617) C TDR13             DNA                     (0)    772     496 3332637 *
  1593   11.4  2.0  0.0  chr7              66604754 66604998  (7677401) + Ngaro1_DR         LTR/Ngaro              6248   6497    (81) 3332638  
  1968    9.0 14.9  1.8  chr7              66605000 66605349  (7677050) C hAT-N121_DR       DNA/hAT-Ac            (590)    395       1 3332639  
  3611    7.3  7.4  1.3  chr7              66605407 66605972  (7676427) C TC1DR2            DNA/TcMar-Tc1         (275)    601       2 3332640  
   348   17.1  5.3  0.0  chr7              66605905 66605980  (7676419) C DNA8-25_DR        DNA                  (3042)    925     846 3332641 *
   232   19.7 15.7  2.1  chr7              66606546 66606628  (7675771) C Kolobok-N10_DR    DNA/Kolobok             (1)    642     549 3332642  
  3154   11.2  8.3  1.4  chr7              66606645 66607160  (7675239) C SINE3-1a          SINE/5S-Deu-L2          (2)    568      18 3332643  
   257   11.6  5.1  5.4  chr7              66607267 66607333  (7675066) + Harbinger-4N1B_DR DNA/PIF-Harbinger       818    874   (289) 3332644  
   327   21.4 12.3  2.0  chr7              66607471 66607608  (7674791) + ERV1-N4-LTR_DR    LTR                     670    821     (0) 3332645  
   329   17.6  0.0  0.0  chr7              66607652 66607719  (7674680) C Kolobok-N10_DR    DNA/Kolobok             (0)    643     576 3332646  
   231   13.3  0.0  0.0  chr7              66607938 66607982  (7674417) + Kolobok-N10_DR    DNA/Kolobok             599    643     (0) 3332647  
   489   18.2 14.8  1.0  chr7              66608363 66608545  (7673854) C DNA-2-30B_DR      DNA                    (35)    378     171 3332648  
   536   20.0  2.3  2.3  chr7              66608546 66608673  (7673726) C Copia-11G_DR-LTR  LTR/Gypsy?              (0)    478     351 3332649  
  1326   13.2  4.1  0.9  chr7              66608677 66608897  (7673502) + HAT1-N1B_DR       DNA/hAT-Ac                1    228   (511) 3332650  
   307   18.7 15.8  2.1  chr7              66608898 66608979  (7673420) C Copia-12_DR-LTR   LTR/Gypsy?            (374)     93       1 3332651  
   453   10.1  1.9  6.9  chr7              66608980 66609085  (7673314) C DNA-2-30_DR       DNA                   (223)    165      65 3332652  
  2179    7.1  2.3  0.7  chr7              66609170 66609468  (7672931) + L2-1B_DR          LINE/L2                 114    417   (591) 3332653  
   557   19.0  4.3  0.7  chr7              66609417 66609554  (7672845) + CryptonV-2_DR     DNA/Crypton-V         21000  21142   (669) 3332654 *
   655   17.7  0.8  0.8  chr7              66609445 66609575  (7672824) + EnSpm-N11_DR      DNA/CMC-EnSpm          3686   3816  (1537) 3332655  
  1306   14.8  0.9  0.0  chr7              66609990 66610199  (7672200) + TDR13             DNA                       1    212   (560) 3332656  
   423   27.3  1.2  3.9  chr7              66610198 66610357  (7672042) C Copia-11C_DR-LTR  LTR/Gypsy?            (274)    162       7 3332657 *
   233   10.5  0.0  2.6  chr7              66610362 66610400  (7671999) + HATN12B_DR        DNA/hAT-Ac              296    333   (362) 3332658  
   206   14.4  0.0 17.7  chr7              66610391 66610483  (7671916) C EnSpm-N2_DR       DNA/CMC-EnSpm         (912)   3103    3025 3332659 *
   396   16.3  0.0  9.2  chr7              66610410 66610551  (7671848) + DNA-2-30B_DR      DNA                     254    383    (30) 3332660 *
   493    9.0  0.0  0.0  chr7              66610476 66610553  (7671846) C DNA-2-30_DR       DNA                   (286)    102      25 3332661  
   220   15.7  0.0  5.9  chr7              66610522 66610575  (7671824) + HATN12B_DR        DNA/hAT-Ac              345    395   (300) 3332662 *
  1709    8.1  5.9  0.7  chr7              66610554 66610826  (7671573) + Copia-27_DR-LTR   LTR/Gypsy?              184    470     (0) 3332663  
  2500   11.4  8.9 10.3  chr7              66610829 66611368  (7671031) + TDR13             DNA                     240    772     (0) 3332664  
   218   20.3  3.3  1.6  chr7              66611734 66611793  (7670606) C DNA7-N2_DR        DNA/hAT-hAT6          (284)   1730    1670 3332665 *
  2879    6.9  7.3  0.2  chr7              66611790 66612184  (7670215) + LOOPERN3B_DR      DNA/Kolobok-T2          627   1049     (0) 3332666  
   229   15.8  0.0  0.0  chr7              66612193 66612230  (7670169) + DNA-X-2_DR        DNA                     249    286   (530) 3332667  
  2504   15.1  1.7  2.3  chr7              66612408 66612887  (7669512) + Copia-11I_DR-LTR  LTR/Gypsy?                1    477     (0) 3332668  
  2353   10.9  4.3  1.3  chr7              66613597 66613969  (7668430) C HE1_DR1           SINE/tRNA-V-RTE        (18)    384       1 3332669  
  1296   23.0  5.5  5.8  chr7              66613970 66614017  (7668382) C CryptonV-N4_DR    DNA/Crypton-V        (4619)   8874    8828 3332670  
   660   13.7  0.0  0.0  chr7              66614442 66614580  (7667819) + DNA9-3_DR         DNA/MULE-MuDR?         9397   9535  (1844) 3332671 *
  2905   10.2 12.1  0.8  chr7              66614475 66615030  (7667369) C Helitron-N2_DR    RC/Helitron           (901)   1562     945 3332672  
  1284   11.8  6.8  6.8  chr7              66615163 66615426  (7666973) + DNA15TA1_DR       DNA/CMC-EnSpm             1    264   (178) 3332673  
  1216   12.4 11.8  1.9  chr7              66615657 66615902  (7666497) + Harbinger-4N1_DR  DNA/PIF-Harbinger       750   1019     (2) 3332674  
  2520    4.3 13.3  0.8  chr7              66616506 66616857  (7665542) C hAT-N45C_DR       DNA/hAT?                (0)   1237     842 3332675  
  1671   15.0  7.1  0.0  chr7              66616872 66617165  (7665234) + DNA-X-4_DR        DNA                     930   1244     (1) 3332676  
  1231   20.2  4.3  6.2  chr7              66617166 66617317  (7665082) + Merlin-1_DR       DNA/Merlin             1540   1684  (8843) 3332677  
  4160   10.0  0.5  5.0  chr7              66617318 66617986  (7664413) C DIRS-6_DR         LTR/Ngaro               (0)   6526    5904 3332678  
  2520   11.4  5.6  0.6  chr7              66617968 66618416  (7663983) C Mariner-N38_DR    DNA/TcMar-Tc1          (70)    477       7 3332679 *
   449   17.4  3.3  0.0  chr7              66618796 66618887  (7663512) + EnSpm-6N1_DR      DNA/CMC-EnSpm          6336   6430  (2806) 3332680  
   333   18.3  0.0  4.5  chr7              66618827 66618852  (7663547) C hAT-N22_DR        DNA/hAT-Ac           (1206)    532     488 3332681 *
   482    2.8  0.0  0.0  chr7              66618853 66618924  (7663475) + (TGAA)n           Simple_repeat             3     74     (0) 3332682  
   333   18.3  0.0  4.5  chr7              66618925 66618949  (7663450) C hAT-N22_DR        DNA/hAT-Ac           (1206)    487     440 3332681 *
  1265   12.4 17.0  1.2  chr7              66618928 66619204  (7663195) + Kolobok-N3_DR     DNA/Kolobok-T2?          51    370     (0) 3332683  
  1500   13.8  4.8  0.0  chr7              66619375 66619605  (7662794) + HarbingerN6_DR    DNA/PIF-Harbinger         1    242   (151) 3332684  
  1161    8.6 10.2  0.0  chr7              66619606 66619791  (7662608) + hAT-N102_DR       DNA/hAT-Tip100            1    205   (623) 3332685  
   451    7.3  2.7  7.0  chr7              66619792 66619865  (7662534) + hAT-N102_DR       DNA/hAT-Tip100          389    459   (369) 3332686  
   439   11.9  1.5  0.0  chr7              66619865 66619931  (7662468) + Kolobok-4N1_DR    DNA/Kolobok-T2          594    661  (1008) 3332687 *
  1464    8.3  0.0  0.0  chr7              66619935 66620127  (7662272) C LTR-11_DR-LTR     LTR                     (0)    193       1 3332688  
  6594   10.8  1.6  1.6  chr7              66620132 66621136  (7661263) + Kolobok-4N1_DR    DNA/Kolobok-T2          665   1669     (0) 3332689  
   377   12.3 12.8  5.0  chr7              66621137 66621228  (7661171) + Kolobok-N10_DR    DNA/Kolobok             545    643     (0) 3332690  
   276   19.1  3.6  0.0  chr7              66622501 66622610  (7659789) + Harbinger-5_DR    DNA/PIF-Harbinger       640    753  (5906) 3332691 *
   434   16.1  0.0  0.0  chr7              66622529 66622694  (7659705) C EnSpm-N14_DR      DNA/CMC-EnSpm         (903)   3677    3561 3332692 *
   578    6.6  0.0  0.0  chr7              66622558 66622694  (7659705) + (TG)n             Simple_repeat             2    138     (0) 3332693  
   282   22.4  1.4 15.7  chr7              66622625 66622762  (7659637) C Rex1-31_DRe       LINE/Rex-Babar        (407)   3126    3006 3332694 *
  2364    9.4  8.4  0.5  chr7              66622693 66623097  (7659302) C LTR-16_DR-LTR     LTR                   (171)    598     162 3332695  
   456   18.6  3.1  0.0  chr7              66622695 66622718  (7659681) C Polinton-1_DR     DNA/Maverick          (756)  17729   17564 3332696 *
 11756    4.4  6.7  0.2  chr7              66623098 66624613  (7657786) C TZF28B            DNA/TcMar-Tc1           (0)   1614       1 3332697  
   212   15.4  5.5  5.5  chr7              66625259 66625313  (7657086) + Gypsy77-I_DR      LTR/Gypsy              2443   2497  (3161) 3332698  
   476    5.0  0.0  0.0  chr7              66625498 66625638  (7656761) + (TTAAA)n          Simple_repeat             1    141     (0) 3332699  
   258   11.1  1.6  0.0  chr7              66625737 66625799  (7656600) C Polinton-4_DR     DNA/Maverick         (3133)  17154   17091 3332700  
   234   15.0  4.8  3.2  chr7              66625746 66625807  (7656592) + CATCH2LTR_DR      LTR/Pao                 675    737    (88) 3332701 *
   253   25.0  1.5  0.0  chr7              66625878 66625945  (7656454) C Penelope-5_DR     LINE/Penelope          (50)   2826    2758 3332702  
   398   17.7  4.2  0.0  chr7              66625952 66626047  (7656352) + Penelope-5_DR     LINE/Penelope          2775   2874     (2) 3332703  
   626   15.7  9.0  1.2  chr7              66626081 66626235  (7656164) C DNA11TA1_DR       DNA/CMC-EnSpm          (31)    172       6 3332704  
   920    8.1 26.7  3.4  chr7              66626270 66626460  (7655939) C TDR20             DNA/Merlin              (5)    234       1 3332705  
   505   14.3  0.0  0.0  chr7              66626532 66626608  (7655791) C Mariner-N1_DR     DNA/TcMar               (0)    270     194 3332706  
   700   19.5 14.0  6.8  chr7              66626617 66626649  (7655750) C piggyBac-N13B_DR  DNA/PiggyBac          (369)   1032     782 3332707  
   929   15.9 15.3  0.4  chr7              66626650 66626851  (7655548) C HATN8_DR          DNA/Zisupton            (0)    255      24 3332708  
   262   20.3  4.7  0.0  chr7              66626849 66626912  (7655487) + hAT-N138B_DR      DNA/hAT-Ac             1217   1283   (166) 3332709 *
   950   10.9  0.0  0.0  chr7              66626857 66626993  (7655406) C SINE2-3_DR        SINE/tRNA-V-RTE       (172)    196      60 3332710  
   791   17.4  0.0  3.3  chr7              66626858 66627012  (7655387) + EnSpm-22N2_DR     DNA/CMC-EnSpm          4390   4539  (1008) 3332711 *
   208   11.1  0.0  0.0  chr7              66626993 66627019  (7655380) + MuDR-2_DR         DNA/MULE-MuDR         20226  20252  (3681) 3332712 *
  1492   15.5  3.9  6.9  chr7              66627019 66627330  (7655069) + TDR13D            DNA                     454    756     (6) 3332713  
  1148    6.7  0.0  0.0  chr7              66627366 66627514  (7654885) + DNA8-4B_DR        DNA/hAT-Charlie           1    149   (172) 3332714  
   899   17.6  0.9  5.9  chr7              66627440 66627651  (7654748) C Penelope-1_DR     LINE/Penelope         (512)   3934    3733 3332715 *
  2652    4.8  1.5  0.0  chr7              66627519 66627849  (7654550) C SINE2-3_DR        SINE/tRNA-V-RTE         (2)    366      31 3332716  
  1402    8.1  0.0  0.0  chr7              66627851 66628035  (7654364) + DNA8-4B_DR        DNA/hAT-Charlie         137    321     (0) 3332717  
   305   11.1  2.4  2.4  chr7              66628108 66628190  (7654209) C DNA-2-32_DR       DNA/CMC-EnSpm?       (3123)   5659    5577 3332718  
   247    5.6  0.0  1.0  chr7              66628135 66628207  (7654192) C EnSpm-5_DR        DNA/CMC-EnSpm        (4849)   2822    2775 3332719 *
   328    0.0  0.0  0.0  chr7              66628152 66628192  (7654207) C DNA8-10_DR        DNA/hAT-Ac           (2375)   1643    1603 3332720  
   228   11.7  1.3  1.3  chr7              66628193 66628235  (7654164) + EnSpm-6N1_DR      DNA/CMC-EnSpm          1062   1113  (8123) 3332721  
   215   18.2  1.3  8.2  chr7              66628978 66629055  (7653344) C DNA2-16_DR        DNA                     (7)  18044   17972 3332722  
   476   14.4 14.3  0.8  chr7              66629059 66629170  (7653229) + LOOPERN4_DR       DNA/Kolobok-T2            7    133   (784) 3332723  
  6926    6.3  1.4  1.3  chr7              66629192 66630125  (7652274) C piggyBac-N1_DR    DNA/PiggyBac           (70)    935       1 3332724  
  3147   11.9 17.7  1.9  chr7              66630126 66630757  (7651642) + LOOPERN4_DR       DNA/Kolobok-T2          129    858    (59) 3332725  
   252    9.2  6.8 13.2  chr7              66631300 66631387  (7651012) C Tc1-1_DR          DNA/TcMar-Tc1           (7)   1618    1536 3332726 *
   348   31.9  4.0  4.4  chr7              66631350 66631367  (7651032) + EnSpm-N40_DR      DNA/CMC-EnSpm          3189   3301  (2093) 3332727  
  1719    1.6  0.0  0.0  chr7              66631368 66631560  (7650839) C TDR3              DNA/hAT-Charlie         (0)    193       1 3332728  
   340   10.6  6.0  1.4  chr7              66631561 66631613  (7650786) + Tc1-1_DR          DNA/TcMar-Tc1            66    121  (1504) 3332729 *
   348   31.9  4.0  4.4  chr7              66631561 66631575  (7650824) + EnSpm-N40_DR      DNA/CMC-EnSpm          3302   3413  (1981) 3332727  
  3790   13.4  8.1  1.6  chr7              66631831 66632530  (7649869) + TDR13             DNA                       2    746    (26) 3332730  
  3217    9.2  1.9  1.3  chr7              66632529 66632992  (7649407) + hATN13C_DR        DNA/hAT-Ac                2    468   (467) 3332731 *
   308    2.9  0.0  0.0  chr7              66632991 66633025  (7649374) + hATN13C_DR        DNA/hAT-Ac              901    935     (0) 3332732 *
   274    9.8  2.4  0.0  chr7              66632993 66633033  (7649366) C DNA2-16_DR        DNA                  (4559)  13492   13451 3332733 *
   290    5.4  0.0  0.0  chr7              66633026 66633062  (7649337) + TDR13             DNA                     736    772     (0) 3332734  
   212   14.9  0.0 14.6  chr7              66633063 66633099  (7649300) + DNA9-3_DR         DNA/MULE-MuDR?         5779   5807  (5572) 3332735  
  1498    7.2  0.0  0.0  chr7              66633112 66633304  (7649095) C LTR-11_DR-LTR     LTR                     (0)    193       1 3332736  
   835   13.8  4.0  6.8  chr7              66633449 66633674  (7648725) C DNA-3-3_DR        DNA                   (949)    401     182 3332737  
  1098    5.8  0.0  0.0  chr7              66633713 66633851  (7648548) C HATN1_DR          DNA/hAT                 (0)    427     289 3332738  
   961   16.1 13.7  0.4  chr7              66635779 66635989  (7646410) C Kolobok-N3_DR     DNA/Kolobok-T2?         (2)    368     130 3332739  
  5838    4.9  4.7  0.1  chr7              66635990 66636719  (7645680) + DNA-1-3B_DR       DNA/PIF-Harbinger         1    763     (0) 3332740  
   208   10.0  0.0  0.0  chr7              66636720 66636746  (7645653) C Kolobok-N3_DR     DNA/Kolobok-T2?       (240)    130     104 3332739 *
   232   15.6  4.4  0.0  chr7              66636745 66636789  (7645610) C Kolobok-N3_DR     DNA/Kolobok-T2?       (323)     47       1 3332739  
   812   13.9  1.6  0.0  chr7              66637281 66637409  (7644990) + TDR8              DNA/PIF-Harbinger      1025   1155     (0) 3332741  
   262   10.8  0.0  0.0  chr7              66637378 66637414  (7644985) C Harbinger-2_DR    DNA/PIF-Harbinger    (4290)     37       1 3332742 *
   339    9.5 41.0  0.0  chr7              66639984 66640088  (7642311) C Kolobok-N5_DR     DNA/Kolobok-T2?        (24)    461     314 3332743  
  1538    8.5  0.0  0.0  chr7              66640089 66640289  (7642110) + TDR19C            DNA/hAT-Charlie           1    201   (195) 3332744  
   303   23.5  6.1  1.0  chr7              66640209 66640307  (7642092) + CryptonV-N5_DR    DNA/Crypton-V          3307   3410 (21127) 3332745 *
   753   13.3 27.6  2.7  chr7              66640283 66640521  (7641878) C Kolobok-N5_DR     DNA/Kolobok-T2?       (164)    321      25 3332743  
   986   17.9  2.6  2.0  chr7              66640523 66640716  (7641683) + SINE2-1_DR        SINE/tRNA                 4    198     (0) 3332746  
  2792   10.0 21.2  0.5  chr7              66640916 66641396  (7641003) + SINE3-1           SINE/5S-Deu-L2            2    581     (9) 3332747  
   338    3.9  0.0  0.0  chr7              66643340 66643390  (7639009) C Polinton-4_DR     DNA/Maverick         (7614)  12673   12623 3332748  
   206    9.4  0.0  0.0  chr7              66643363 66643394  (7639005) C Polinton-4_DR     DNA/Maverick         (7300)  12987   12956 3332749 *
  3378   13.2  8.6  1.3  chr7              66644123 66644760  (7637639) + Harbinger-N31_DR  DNA/PIF-Harbinger         1    684     (1) 3332750  
  7698    1.9 14.2  1.1  chr7              66644907 66645930  (7636469) C HATN5_DR          DNA/hAT-Ac              (0)   1156       1 3332751  
   834   23.8  0.9  1.9  chr7              66646073 66646290  (7636109) + DNA-N22_DR        DNA                       1    216   (552) 3332752  
   833   19.1 16.9  1.4  chr7              66646303 66646551  (7635848) + DNA-N22_DR        DNA                     480    766     (2) 3332753  
   456   13.7 11.8  0.0  chr7              66647028 66647129  (7635270) C hAT-N87_DR        DNA/hAT-Ac              (0)    520     407 3332754  
  5720    7.8 11.2  3.7  chr7              66647240 66648279  (7634120) + DNA6-1_DR         DNA/hAT-hAT5             34   1149     (0) 3332755  
  2147   14.3  7.3  1.8  chr7              66648662 66649087  (7633312) + Harbinger-N31_DR  DNA/PIF-Harbinger        88    536   (149) 3332756  
   254   15.3 12.3  1.2  chr7              66649104 66649176  (7633223) C DNA-8-9_DR        DNA/hAT-Ac           (3166)    553     473 3332757  
   296   22.9  4.5  1.3  chr7              66650260 66650358  (7632041) C HARBINGERN3B_DR   DNA/PIF-Harbinger       (0)   1084     963 3332758  
  2456   15.9  0.2  5.6  chr7              66650399 66650865  (7631534) C Helitron-1N1_DR   RC/Helitron           (466)    523      81 3332759 *
  3118    6.4  0.0  1.8  chr7              66650865 66651264  (7631135) + HarbingerN6_DR    DNA/PIF-Harbinger         1    393     (0) 3332760  
  1256   13.6  4.9 12.1  chr7              66651265 66651590  (7630809) C Helitron-1N3_DR   RC/Helitron           (779)   1064     760 3332761  
   410   17.1  1.3  0.0  chr7              66651620 66651695  (7630704) C HARBINGERN3B_DR   DNA/PIF-Harbinger     (102)    982     906 3332758  
  2089    8.3  2.5  3.7  chr7              66651697 66652022  (7630377) C DNA2-32B_DR       DNA/hAT               (640)    489     168 3332762  
   220   10.3 20.5  0.0  chr7              66651992 66652029  (7630370) + DNA6-9B_DR        DNA/hAT-hAT5            425    470   (594) 3332763 *
  4646    4.9  0.0  0.0  chr7              66652030 66652584  (7629815) C Harbinger-8N1_DR  DNA/PIF-Harbinger       (0)    555       1 3332764  
  1051   11.6  1.3  0.6  chr7              66652585 66652738  (7629661) C DNA2-32B_DR       DNA/hAT               (974)    155       1 3332762  
   378   17.1  1.2  1.2  chr7              66652739 66652820  (7629579) C hAT-N129_DR       DNA/hAT-Ac            (682)     82       1 3332765  
   387   10.4  6.8  1.3  chr7              66654795 66654833  (7627566) + ZFERV-2-I_DR      LTR/ERV1                659    811  (9752) 3332766  
   397   13.2  4.7  0.0  chr7              66654834 66654939  (7627460) + Dada-U6_DR        DNA/Dada                751    861  (8102) 3332767  
   391    8.8  4.9  0.0  chr7              66654850 66654951  (7627448) C EnSpm-8_DR        DNA/CMC-EnSpm        (8115)   1326    1220 3332768 *
  3477    6.8  0.0  5.7  chr7              66654867 66655365  (7627034) C Merlin-1_DR       DNA/Merlin           (8906)   1621    1150 3332769  
  1527    4.6  2.5  0.0  chr7              66655368 66655563  (7626836) C SINE2-3_DR        SINE/tRNA-V-RTE       (167)    201       1 3332770  
  1188   16.7 25.8  0.0  chr7              66655564 66655690  (7626709) C DIRS-1-LTR_DR     LTR/Ngaro             (416)    206       1 3332771  
   264   14.3  5.4  0.0  chr7              66656503 66656558  (7625841) C MOSAT_DR          Satellite             (782)   1305    1247 3332772 *
  5593   13.4  2.9  4.4  chr7              66656511 66656629  (7625770) C Helitron-N5_DR    RC/Helitron          (6571)   2938    1979 3332773  
  7792    9.8  1.1  1.3  chr7              66656630 66658104  (7624295) C MOSAT_DR          Satellite            (1293)   1473       1 3332774  
  5593   13.4  2.9  4.4  chr7              66658105 66658310  (7624089) C Helitron-N5_DR    RC/Helitron          (6571)   1978     289 3332773  
   291   15.4  1.9  0.0  chr7              66658495 66658546  (7623853) + Harbinger-3N2_DR  DNA/PIF-Harbinger       219    271     (1) 3332775  
   484   20.0  0.0  2.1  chr7              66658554 66658650  (7623749) C Harbinger-N13B_DR DNA/PIF-Harbinger     (182)    267     173 3332776  
   935   15.4  5.7  1.8  chr7              66658660 66658870  (7623529) C hAT-N190B_DR      DNA/hAT                 (0)    738     520 3332777  
   454   13.5  5.3  8.2  chr7              66658888 66659000  (7623399) C CryptonA-1_DR     DNA/Crypton-A        (1988)    379     270 3332778 *
  1192    6.0  2.9  1.7  chr7              66658965 66659000  (7623399) + hAT-N127_DR       DNA/hAT-Charlie        6963   7133  (3182) 3332779  
  1211    0.0  0.0  0.0  chr7              66659001 66659133  (7623266) + HE2_DR            SINE/tRNA-V-RTE         231    363     (0) 3332780  
   901    7.3  0.0  0.8  chr7              66659024 66659148  (7623251) + DNA8-10_DR        DNA/hAT-Ac             2082   2205  (1813) 3332781 *
   561   16.3  3.9  3.9  chr7              66659346 66659473  (7622926) C CryptonA-1_DR     DNA/Crypton-A        (2130)    237     110 3332778  
   331   14.0  0.0  0.0  chr7              66659609 66659658  (7622741) C CryptonA-1_DR     DNA/Crypton-A        (2317)     50       1 3332778  
   528   12.5  4.9  8.5  chr7              66659700 66659821  (7622578) C CryptonA-1_DR     DNA/Crypton-A        (1988)    379     262 3332782  
   424   22.5  6.7  0.0  chr7              66660035 66660154  (7622245) C CryptonA-1_DR     DNA/Crypton-A        (2185)    182      55 3332782  
   618   13.5 10.7  0.8  chr7              66660805 66660916  (7621483) C HATN2_DR          DNA/hAT                 (0)   1219    1097 3332783  
  4781    3.6  0.0  0.0  chr7              66660949 66661501  (7620898) + Harbinger-8N1_DR  DNA/PIF-Harbinger         3    555     (0) 3332784  
   268   12.2  0.0  0.0  chr7              66661502 66661541  (7620858) + EnSpm-N13_DR      DNA/CMC-EnSpm         10704  10743 (11406) 3332785 *
   592   11.8  4.3  4.3  chr7              66661521 66661635  (7620764) C HATN2_DR          DNA/hAT               (155)   1064     950 3332783  
   410   21.9  8.5  0.7  chr7              66661531 66661659  (7620740) + EnSpm-N13_DR      DNA/CMC-EnSpm         10808  10946 (11203) 3332786 *
  9392    4.3  4.5  0.2  chr7              66661674 66662870  (7619529) C TDR22B            DNA                     (0)   1248       1 3332787  
  3475   14.9 13.3  3.6  chr7              66662881 66663752  (7618647) C HATN2_DR          DNA/hAT               (265)    954       1 3332783  
   214   13.6  0.0  2.3  chr7              66663787 66663831  (7618568) C hAT-31_DR         DNA/hAT-Ac            (855)   2225    2182 3332788  
   215   20.8  2.1  0.0  chr7              66664578 66664625  (7617774) + DNA-1-3B_DR       DNA/PIF-Harbinger        52    100   (663) 3332789  
   254   33.3  0.8  0.8  chr7              66664643 66664760  (7617639) + DNA-1-3_DR        DNA/PIF-Harbinger       226    343   (494) 3332790  
   274   33.7  4.2  0.0  chr7              66664778 66664872  (7617527) + DNA-1-3_DR        DNA/PIF-Harbinger       538    636   (201) 3332791  
   381   25.6  0.9  7.8  chr7              66664876 66664985  (7617414) + DNA-1-3_DR        DNA/PIF-Harbinger       735    837     (0) 3332792  
  1664   11.8 12.1  0.3  chr7              66665061 66665349  (7617050) C Harbinger-N13_DR  DNA/PIF-Harbinger       (0)    324       2 3332793  
  2551    6.1  8.4  2.8  chr7              66665355 66665759  (7616640) + HATN1_DR          DNA/hAT                   1    427     (0) 3332794  
   544    8.5  8.5  0.0  chr7              66665689 66665770  (7616629) C Merlin-2_DR       DNA/Merlin           (7337)   6584    6496 3332795 *
   736    6.8  0.0  8.7  chr7              66665937 66666049  (7616350) C DNA14-5-1_DR      DNA                   (589)    104       1 3332796  
   606    8.7  0.0  1.1  chr7              66666050 66666137  (7616262) C HarbingerN1_DR    DNA/PIF-Harbinger     (563)     87       1 3332797  
   427   17.4  1.0  5.0  chr7              66666048 66666150  (7616249) + DIRS-N2_DR        LTR/Ngaro              4395   4493  (1536) 3332798 *
   442   25.5  0.0  1.0  chr7              66666165 66666263  (7616136) + Harbinger-8N2_DR  DNA/PIF-Harbinger       438    535    (13) 3332799  
  1022    3.9  1.6  0.0  chr7              66666829 66666956  (7615443) + DNA8-8B_DR        DNA/hAT-Charlie           1    130  (1093) 3332800  
  1424    5.3 15.5  0.4  chr7              66666974 66667180  (7615219) + L2-49_DR          LINE/L2                2393   2630   (258) 3332801  
  6300    5.9  1.1  0.8  chr7              66667181 66667998  (7614401) + hAT-N65_DR        DNA/hAT-Ac                1    820     (0) 3332802  
  1735    6.6  2.3  0.4  chr7              66667999 66668258  (7614141) + L2-49_DR          LINE/L2                2623   2887     (1) 3332801  
  1170    8.2  0.0  1.8  chr7              66668258 66668430  (7613969) + DNA8-8B_DR        DNA/hAT-Charlie         125    294   (929) 3332803 *
  2339    6.7  0.0  0.7  chr7              66668431 66668731  (7613668) + PROTOP1_DR        DNA/P                     1    299    (85) 3332804  
  1542   13.0  9.4 17.6  chr7              66668952 66669600  (7612799) + DNA-TA-5_DR       DNA/TcMar-Tigger          1    958     (0) 3332805  
   344   15.9 14.1  0.0  chr7              66669761 66669923  (7612476) C DNA-N45_DR        DNA/CMC-EnSpm         (302)    411     226 3332806 *
   436    9.6  1.3  9.3  chr7              66669800 66669836  (7612563) + ACROBAT1          DNA/PIF                 738    836   (543) 3332807  
   467    7.0  3.0  0.0  chr7              66669837 66669936  (7612463) + EnSpm-N36B_DR     DNA/CMC-EnSpm          3074   3176   (240) 3332808 *
  3649   10.4  7.5  3.1  chr7              66669855 66670506  (7611893) + Merlin-1_DR       DNA/Merlin             1549   2228  (8299) 3332809  
   436    9.6  1.3  9.3  chr7              66669937 66669949  (7612450) + ACROBAT1          DNA/PIF                 837    876   (503) 3332807 *
   502   17.0 11.6  0.0  chr7              66670410 66670521  (7611878) C Merlin-1_DR       DNA/Merlin           (8866)   1661    1537 3332810  
   363   14.7  0.0  4.6  chr7              66670434 66670547  (7611852) + CryptonV-N5_DR    DNA/Crypton-V         15258  15366  (9171) 3332811 *
   204   12.8  2.6  0.0  chr7              66671123 66671161  (7611238) + DNA-N24_DR        DNA                     400    439   (538) 3332812 *
   757   16.6  1.0  6.1  chr7              66671136 66671151  (7611248) + DNA8-25_DR        DNA                    1902   1945  (2022) 3332813  
   490   22.8  6.5  0.8  chr7              66671152 66671165  (7611234) C MuDR-2_DR         DNA/MULE-MuDR        (3661)  20272   20252 3332814  
   912    6.8  0.0  0.0  chr7              66671166 66671283  (7611116) + SINE2-5_DR        SINE/tRNA-V-RTE           2    119   (163) 3332815  
   757   16.6  1.0  6.1  chr7              66671284 66671313  (7611086) + DNA8-25_DR        DNA                    1946   2036  (1931) 3332813  
   425   15.4 26.5  0.0  chr7              66671313 66671428  (7610971) + DNA-N24_DR        DNA                     430    576   (401) 3332816 *
 10088    7.4  2.6  1.5  chr7              66671429 66672846  (7609553) C DNA-8-22_DR       DNA/hAT-Ac              (0)   1434       1 3332817  
   678   13.6  0.0  0.0  chr7              66672882 66672991  (7609408) C hAT-N152_DR       DNA/hAT-Blackjack     (220)    110       1 3332818  
   244   22.8  0.0  3.0  chr7              66672933 66673000  (7609399) C MuDR-2N1_DR       DNA/MULE-MuDR        (7146)   5079    5014 3332819 *
   531   14.9  0.0  0.0  chr7              66672992 66673065  (7609334) + SINE3-1           SINE/5S-Deu-L2            8     81   (509) 3332820 *
  1379   11.4  0.0  0.5  chr7              66673062 66673263  (7609136) + SINE3-1           SINE/5S-Deu-L2          269    469   (121) 3332820  
   878   13.6  1.6 10.6  chr7              66673264 66673510  (7608889) + DNA-N24_DR        DNA                     731    957    (20) 3332821  
  1517   20.5 19.3  2.8  chr7              66673880 66674500  (7607899) C Kolobok-N16_DR    DNA/Kolobok?          (494)    748      28 3332822  
   817   10.5  4.1  1.3  chr7              66674505 66674649  (7607750) + TC1DR2            DNA/TcMar-Tc1             1    149   (727) 3332823  
   541    4.9  0.0 18.8  chr7              66674656 66674756  (7607643) + L2-3_DRe          LINE/L2                4503   4587   (481) 3332824  
  2249    3.9  2.8  0.3  chr7              66674774 66675055  (7607344) + Chaplin1B_DR      DNA/hAT-Charlie           1    289   (621) 3332825  
  2409    3.7  2.0  0.0  chr7              66675059 66675356  (7607043) + Chaplin1B_DR      DNA/hAT-Charlie         607    910     (0) 3332826  
  3150    8.3  3.5  0.2  chr7              66675357 66675815  (7606584) + L2-3_DRe          LINE/L2                4587   5060     (8) 3332824  
  1344    5.4 13.7  0.0  chr7              66675815 66676018  (7606381) + TC1DR2            DNA/TcMar-Tc1           135    366   (510) 3332827 *
   323   16.4  0.0  1.8  chr7              66676932 66676987  (7605412) C hAT-N18_DR        DNA/hAT-Charlie         (0)   1519    1465 3332828  
   390   23.9 14.8  0.7  chr7              66676989 66677110  (7605289) C hAT-N57_DR        DNA/hAT-Ac            (983)    303     165 3332829 *
   534   22.6 16.0  1.4  chr7              66676993 66677019  (7605380) C hAT-N167B_DR      DNA/hAT-Charlie       (952)    621     564 3332830  
   578   18.1  0.0  8.1  chr7              66677020 66677139  (7605260) + hAT-N124_DR       DNA/hAT-Ac              467    577   (390) 3332831  
   534   22.6 16.0  1.4  chr7              66677140 66677185  (7605214) C hAT-N167B_DR      DNA/hAT-Charlie       (952)    563     457 3332830  
   335   10.1 24.1  4.0  chr7              66677190 66677272  (7605127) + L2-1B_DR          LINE/L2                 907   1005     (3) 3332832  
   512   18.3  1.9  0.0  chr7              66677952 66678055  (7604344) + Kolobok-N16_DR    DNA/Kolobok?            500    605   (637) 3332833  
   629   17.9  1.8  4.0  chr7              66678820 66678983  (7603416) + LINEX-1_DR        Retroposon              153    402   (403) 3332834  
   464   12.5  0.0  1.4  chr7              66679018 66679090  (7603309) + DNA2-15_DR        DNA/hAT-Ac               17     88   (442) 3332835 *
  1329   13.1  0.0  0.0  chr7              66679086 66679276  (7603123) C DNA2-15_DR        DNA/hAT-Ac            (339)    191       1 3332836  
   364   23.5  4.3  0.8  chr7              66679320 66679435  (7602964) + L2-2_DRe          LINE/L2                4113   4232     (6) 3332837  
   437   28.7  5.8  0.5  chr7              66679691 66679879  (7602520) + piggyBac-N9_DR    DNA/PiggyBac            264    462   (729) 3332838  
   218   21.4  1.3  5.3  chr7              66679860 66679938  (7602461) + piggyBac-N9_DR    DNA/PiggyBac            836    911   (280) 3332839 *
   552   16.4  4.8  2.3  chr7              66679901 66679921  (7602478) C hAT-N137_DR       DNA/hAT-Ac            (825)   2746    2619 3332840  
   555   13.2  1.0  5.0  chr7              66679922 66679942  (7602457) + hAT-N167B_DR      DNA/hAT-Charlie        1231   1330   (243) 3332841  
   617   10.8  0.0  0.0  chr7              66679943 66680025  (7602374) C SINE2-5_DR        SINE/tRNA-V-RTE         (0)    282     200 3332842  
   910    6.6  0.0 12.9  chr7              66680026 66680200  (7602199) + Mariner-N38_DR    DNA/TcMar-Tc1             1    155   (392) 3332843  
   387   12.7  0.0  0.0  chr7              66680226 66680280  (7602119) C HE1_DR1           SINE/tRNA-V-RTE       (108)    294     240 3332844  
   737   20.6 16.1  0.3  chr7              66680281 66680529  (7601870) + piggyBac-N9_DR    DNA/PiggyBac            904   1191     (0) 3332845  
   594   13.6 11.8  0.8  chr7              66681551 66681669  (7600730) + Crypton-N1_DR     DNA/Crypton-A           282    413    (71) 3332846  
   472   13.6  0.0  1.2  chr7              66682160 66682241  (7600158) C EnSpm-N13_DR      DNA/CMC-EnSpm       (13959)   8190    8110 3332847 *
  1332    9.0  2.7  0.4  chr7              66682240 66682462  (7599937) + Mariner-N38_DR    DNA/TcMar-Tc1           320    547     (0) 3332848  
   485    2.4  0.0  0.0  chr7              66682463 66682586  (7599813) + (TTATA)n          Simple_repeat             1    124     (0) 3332849 *
  1138   12.5  5.9  0.0  chr7              66682463 66682527  (7599872) + Helitron-N3B_DR   RC/Helitron            2167   2471  (4133) 3332850  
   858   11.6 10.5  3.8  chr7              66682528 66682563  (7599836) + MuDR-2_DR         DNA/MULE-MuDR         16108  16452  (7481) 3332851  
  1591    9.4  3.4  0.0  chr7              66682780 66683012  (7599387) C L2-54_DR          LINE/L2               (221)   1189     949 3332852  
   402   15.1  8.5  0.0  chr7              66683197 66683302  (7599097) C I-2_DR            LINE/I                (104)   5424    5310 3332853  
  1529   11.4  2.4  0.8  chr7              66683664 66683911  (7598488) C SINE_DR1          SINE                    (4)    254       3 3332854  
   274    5.9  0.0  0.0  chr7              66683924 66683957  (7598442) C LINEX-1_DR        Retroposon            (581)    224     191 3332855  
   431    1.8  0.0  3.6  chr7              66683958 66684015  (7598384) + hAT-N67_DR        DNA/hAT-Tip100            1     56  (1490) 3332856 *
  1884    5.0  1.5  1.1  chr7              66684014 66684277  (7598122) + hAT-N67_DR        DNA/hAT-Tip100         1282   1546     (0) 3332857  
   457   10.0  4.9  2.4  chr7              66684278 66684358  (7598041) C L2-33_DRe         LINE/L2                (50)   1398    1316 3332858  
   337   20.6  0.0  0.0  chr7              66684397 66684459  (7597940) + Crypton-N1_DR     DNA/Crypton-A             4     66   (418) 3332859  
   527   19.2  1.9  1.9  chr7              66684483 66684588  (7597811) C Crypton-N1_DR     DNA/Crypton-A         (378)    106       1 3332860  
  1988   13.9  3.9  8.1  chr7              66684678 66685114  (7597285) C hAT-N130_DR       DNA/hAT-Ac              (1)    420       1 3332861  
   497   21.9  1.6  1.6  chr7              66685006 66685130  (7597269) C DNA6-1_DR         DNA/hAT-hAT5          (887)    262     138 3332862 *
   566   20.9  0.9  0.0  chr7              66685194 66685298  (7597101) + Crypton-N1_DR     DNA/Crypton-A            27    132   (352) 3332863  
   201   14.9  6.4  0.0  chr7              66685745 66685791  (7596608) C CryptonH-1_DR     DNA/Crypton-H         (494)   8889    8840 3332864  
   548   12.7  3.4  3.4  chr7              66686025 66686171  (7596228) + DNA8-25_DR        DNA                    2226   2372  (1595) 3332865  
   393   17.6  1.6  1.6  chr7              66686078 66686090  (7596309) + Helitron-2_DR     RC/Helitron           11774  11891 (15518) 3332866 *
   509    3.8  5.7  0.0  chr7              66686091 66686169  (7596230) + ACROBAT1          DNA/PIF                 782    866   (513) 3332867  
  1102   14.1 25.5  4.2  chr7              66686170 66686487  (7595912) C hAT-N34_DR        DNA/hAT-Ac              (0)    985     603 3332868  
   998   21.5  6.5  0.8  chr7              66686542 66686789  (7595610) + DNA-8-23_DR       DNA/hAT                   1    262   (549) 3332869  
   238   22.2 27.8  0.0  chr7              66686691 66686816  (7595583) C HATN11B_DR        DNA/hAT               (326)    364     204 3332870 *
   653    7.3  7.3  0.8  chr7              66686708 66686817  (7595582) C hAT-N34B_DR       DNA/hAT-Ac            (587)    255     139 3332871  
   203    6.7  0.0  0.0  chr7              66686850 66686879  (7595520) C L2-5_DRe          LINE/L2                 (5)   2222    2193 3332872  
   201   11.2  6.0 10.4  chr7              66686880 66686899  (7595500) C EnSpm-N3B_DR      DNA/CMC-EnSpm         (783)   2951    2904 3332873  
  1010   16.4  5.2  8.6  chr7              66687121 66687407  (7594992) C TE-X-26_DR        Unknown                 (0)    582     305 3332874  
  2962    7.3  0.4  4.8  chr7              66687417 66687875  (7594524) + HATN10_DR         DNA/hAT-Ac                1    440    (15) 3332875  
  1358   14.4  5.8  0.7  chr7              66687870 66688128  (7594271) C TE-X-26_DR        Unknown               (310)    272       1 3332874 *
  2948   15.1  6.8  0.7  chr7              66688134 66688705  (7593694) + DNA-4-1_DR        DNA/Sola-2                1    607     (5) 3332876  
   411   20.5  0.0  6.1  chr7              66688613 66688716  (7593683) C Helitron-1_DR     RC/Helitron         (14940)  11360   11263 3332877 *
   398    9.8  0.0  6.9  chr7              66688862 66688938  (7593461) + L1-12_DR          LINE/L1                5481   5552   (235) 3332878  
  2658   12.0  1.0 11.8  chr7              66688941 66689551  (7592848) C DNA8-4A_DR        DNA/hAT-Charlie         (0)    919       1 3332879  
   384   17.1  9.4  0.0  chr7              66689552 66689668  (7592731) + L1-12_DR          LINE/L1                5547   5674   (113) 3332878  
   563   16.5  0.0  0.0  chr7              66689763 66689859  (7592540) C DNA-N41_DR        DNA                   (467)     97       1 3332880  
   396    9.3  0.0  5.2  chr7              66690433 66690534  (7591865) C EnSpm-N48_DR      DNA/CMC-EnSpm        (1669)   1909    1813 3332881 *
   418    5.1  2.5  0.0  chr7              66690470 66690534  (7591865) C DNA-N38_DR        DNA                   (457)    166     100 3332882  
  7350    1.8  9.2  0.0  chr7              66690535 66691433  (7590966) + hAT-N30_DR        DNA/hAT-Ac                1    982     (0) 3332883  
   360    9.9  0.6  2.6  chr7              66691390 66691432  (7590967) C EnSpm-N13_DR      DNA/CMC-EnSpm       (13830)   8319    8258 3332884 *
   299    6.9  0.0  2.7  chr7              66691434 66691508  (7590891) + piggyBac-N5_DR    DNA/PiggyBac?          1197   1269   (867) 3332885  
   268   10.4  2.0  5.1  chr7              66691509 66691533  (7590866) C DNA-8-7_DR        DNA/hAT-Tip100         (69)    979     883 3332886  
   232   12.9  5.4  3.5  chr7              66691515 66691525  (7590874) C Dada-U1A_DR       DNA/Dada             (7257)   3722    3711 3332887 *
   684   13.8 15.0  0.5  chr7              66691526 66691692  (7590707) + TDR16             DNA/Merlin                1    191   (122) 3332888  
   360    9.9  0.6  2.6  chr7              66691534 66691553  (7590846) C EnSpm-N13_DR      DNA/CMC-EnSpm       (13830)   8257    8226 3332884 *
  2667    3.0  3.9  0.0  chr7              66691704 66692035  (7590364) + Rex1-23_DRe       LINE/Rex-Babar         1891   2235    (15) 3332889  
  2078   10.1  3.8  0.3  chr7              66692077 66692415  (7589984) + DNA4-1B_DR        DNA/Sola-2               13    363   (251) 3332890  
   420   22.4  0.8  0.4  chr7              66692394 66692541  (7589858) + Zisupton-6_DR     DNA/Zisupton           8510   8631 (13485) 3332891 *
   318   31.2  0.0  1.4  chr7              66692416 66692541  (7589858) C Zisupton-6_DR     DNA/Zisupton        (20894)   1222    1099 3332892 *
  2667    5.3  0.9 14.6  chr7              66692542 66693042  (7589357) + hAT-N185B_DR      DNA/hAT?                  1    739   (617) 3332893  
   285   29.4  1.6  3.3  chr7              66693019 66693141  (7589258) C DNA-1-8_DR        DNA                   (644)    917     797 3332894 *
   362   28.3  0.0  1.7  chr7              66693033 66693154  (7589245) + IS3EU-4_DR        DNA/IS3EU             14052  14171   (858) 3332895 *
   474   18.9  0.0  1.6  chr7              66693055 66693068  (7589331) + EnSpm-N2_DR       DNA/CMC-EnSpm          2908   3029   (986) 3332896  
   600   11.8  0.0  0.0  chr7              66693069 66693178  (7589221) + Helitron-4_DR     RC/Helitron           13395  13504 (18364) 3332897  
   543   16.9  0.0  8.8  chr7              66693077 66693212  (7589187) C Gypsy123-I_DR     LTR/Gypsy            (4732)    682     558 3332898 *
   331   19.2  2.6  4.0  chr7              66693092 66693243  (7589156) + piggyBac-N5_DR    DNA/PiggyBac?          1169   1318   (818) 3332899 *
   242   17.4  1.2 10.9  chr7              66693110 66693270  (7589129) C DNA6-6_DR         DNA                  (3866)   7415    7269 3332900 *
   235    6.2  1.5  0.0  chr7              66693964 66694028  (7588371) + hAT-N178B_DR      DNA/hAT-Ac              136    201  (1682) 3332901 *
   742   18.7  3.0  5.0  chr7              66693975 66694177  (7588222) C EnSpm-N37_DR      DNA/CMC-EnSpm        (6094)    553     355 3332902 *
  1957    8.2 10.8  4.8  chr7              66694058 66694391  (7588008) C SINE2-4_DR        SINE/tRNA-V-RTE         (0)    371      19 3332903  
  1194   18.6  8.3  8.0  chr7              66694060 66694433  (7587966) C DNA8-10_DR        DNA/hAT-Ac            (167)   3851    3477 3332904 *
   252   15.6  4.6  1.5  chr7              66694472 66694536  (7587863) + DNA9-3_DR         DNA/MULE-MuDR?         1792   1858  (9521) 3332905 *
   319    1.3  0.0  0.0  chr7              66694479 66694555  (7587844) C DNA-1-7_DR        DNA/PIF-Harbinger     (692)    746     670 3332906  
   283   17.0  4.6  1.8  chr7              66694483 66694590  (7587809) C hAT-N177C_DR      DNA/hAT-Tip100       (1278)    454     344 3332907 *
  3803    6.7  0.5  2.6  chr7              66695052 66695606  (7586793) C Mariner-N38_DR    DNA/TcMar-Tc1           (3)    544       1 3332908  
   904   14.6  6.2  6.6  chr7              66695607 66695645  (7586754) C Helitron-4_DR     RC/Helitron         (18348)  13520   13483 3332909  
  1085   12.4  6.5  0.0  chr7              66695652 66695837  (7586562) C DNA11TA1_DR       DNA/CMC-EnSpm           (0)    203       6 3332910  
   293   18.3  1.7  0.0  chr7              66695830 66695889  (7586510) C hAT-N91_DR        DNA/hAT-Ac             (84)    271     211 3332911 *
   338   25.6  0.0  3.7  chr7              66695879 66695891  (7586508) C EnSpm-N11_DR      DNA/CMC-EnSpm        (2367)   2986    2977 3332912  
  2333   10.9  2.2  2.7  chr7              66695892 66696259  (7586140) + SINE2-4_DR        SINE/tRNA-V-RTE           1    366     (5) 3332913  
  1976   16.2  2.7  4.7  chr7              66695902 66696310  (7586089) C Merlin-1_DR       DNA/Merlin           (5836)   4691    4291 3332914 *
   280   17.2 19.4  0.7  chr7              66696263 66696391  (7586008) C hAT-N91_DR        DNA/hAT-Ac            (137)    218      66 3332911 *
  1811   15.9  6.8  3.3  chr7              66696391 66696831  (7585568) C DNA6-6_DR         DNA                  (8343)   2938    2483 3332915  
   331    9.3  0.0  3.7  chr7              66696838 66696893  (7585506) C hAT-N91_DR        DNA/hAT-Ac            (293)     62       9 3332911  
   509   19.5  6.6  2.1  chr7              66696931 66697066  (7585333) + EnSpm-3N1_DR      DNA/CMC-EnSpm             1    142    (41) 3332916 *
  1037    7.5  4.1  0.0  chr7              66697063 66697081  (7585318) C DNA-6-N2_DR       DNA                  (1435)   3621    3469 3332917  
  1056    2.3  3.9  0.0  chr7              66697082 66697209  (7585190) C HE2_DR            SINE/tRNA-V-RTE         (0)    363     231 3332918  
  1019   11.2  7.7  0.0  chr7              66697083 66697251  (7585148) C EnSpm-N37_DR      DNA/CMC-EnSpm        (6183)    464     283 3332919 *
   324   19.6  4.5  4.5  chr7              66697847 66697958  (7584441) C Mariner-6_DR      DNA/TcMar-Tc1           (0)   1629    1518 3332920  
   260   28.1  4.0  8.7  chr7              66697959 66698083  (7584316) + MuDR-2_DR         DNA/MULE-MuDR         15834  16064  (7869) 3332921 *
   268   24.1  0.0  3.6  chr7              66697998 66698083  (7584316) C Mariner-6_DR      DNA/TcMar-Tc1        (1273)    356     274 3332922  
   204   19.4 16.9  8.6  chr7              66698084 66698119  (7584280) + hAT-N198_DR       DNA/hAT-Charlie         932   1049   (350) 3332923  
   466   24.2  1.1  0.0  chr7              66698133 66698227  (7584172) + LTR-11_DR-LTR     LTR                      98    193     (0) 3332924  
   521    9.9  0.0  1.8  chr7              66698256 66698368  (7584031) C EnSpm-N2_DR       DNA/CMC-EnSpm         (932)   3083    2973 3332925 *
   610    4.0  0.8  1.7  chr7              66698277 66698398  (7584001) + DNA6-6_DR         DNA                    7776   7862  (3419) 3332926  
   534   16.1  0.8  0.0  chr7              66698278 66698401  (7583998) + DNA9-3_DR         DNA/MULE-MuDR?         9518   9642  (1737) 3332927 *
  2909   12.2  0.9 13.7  chr7              66698311 66698473  (7583926) + Merlin-1_DR       DNA/Merlin             1549   2145  (8382) 3332928  
   426   30.3  0.4  7.4  chr7              66698399 66698473  (7583926) + Zisupton-6_DR     DNA/Zisupton           8763   8943 (13173) 3332929 *
  3293    9.1  1.8  0.4  chr7              66698474 66698983  (7583416) C Mariner-N38_DR    DNA/TcMar-Tc1           (1)    546      30 3332930  
   387   16.5  9.9  5.4  chr7              66698945 66699085  (7583314) C Merlin-1_DR       DNA/Merlin           (8709)   1818    1672 3332931 *
   273   23.5 11.3  3.9  chr7              66698953 66699120  (7583279) C Mariner-6_DR      DNA/TcMar-Tc1        (1449)    180       1 3332922 *
   397   17.3 10.4  1.7  chr7              66698980 66699085  (7583314) + Mariner-N38_DR    DNA/TcMar-Tc1           392    506    (41) 3332932  
   364   18.1 16.2  3.0  chr7              66699086 66699127  (7583272) C hAT-N164_DR       DNA/hAT-Tip100       (1047)    993     827 3332933  
   276   18.9  1.4  0.0  chr7              66699273 66699346  (7583053) + ASAT_CY           Satellite                33    107   (155) 3332934  
   286   18.3  9.5  5.8  chr7              66699891 66700006  (7582393) + DNA-AT-3_DR       DNA                    1264   1383   (632) 3332935  
  4607    5.4 18.4  4.5  chr7              66700009 66700785  (7581614) C ERV1-N1-LTR_DR    LTR/ERV1                (0)    880       1 3332936  
   234   20.8  5.1  2.5  chr7              66700823 66700901  (7581498) C DNA-8-16_DR       DNA/hAT-hobo?         (765)   1126    1046 3332937  
   746    9.8 14.1  2.0  chr7              66700991 66701167  (7581232) C Daphne-27_DRe     LINE/L2                 (8)   1918    1721 3332938  
  3085    7.2  6.9  0.6  chr7              66701180 66701657  (7580742) C Mariner-N38_DR    DNA/TcMar-Tc1          (10)    537      30 3332939  
  1399   11.8  8.6  2.0  chr7              66701419 66701696  (7580703) + CryptonV-N5_DR    DNA/Crypton-V         16804  17099  (7438) 3332940 *
   289   17.9  2.7  8.7  chr7              66701630 66701739  (7580660) + Helitron-N3_DR    RC/Helitron            2031   2134   (882) 3332941 *
   857    7.9  5.2  1.2  chr7              66701677 66701830  (7580569) C Daphne-27_DRe     LINE/L2               (217)   1709    1550 3332942  
   394   14.5  3.7  8.5  chr7              66701943 66702078  (7580321) C Polinton-4N1_DR   DNA/Maverick         (5606)   4830    4701 3332943 *
   438    9.3  5.5  2.6  chr7              66701980 66702089  (7580310) + Zisupton-6_DR     DNA/Zisupton           9397   9509 (12607) 3332944 *
   475    9.8  0.0  3.9  chr7              66701993 66702098  (7580301) C DNA6-6_DR         DNA                  (1275)  10006    9905 3332945  
  4949    8.4 16.9  1.6  chr7              66702161 66703019  (7579380) C DNA-X-4_DR        DNA                   (255)    990       3 3332946  
  1005   15.1  3.0  3.0  chr7              66703040 66703237  (7579162) C SINE2-1_DR        SINE/tRNA               (0)    198       1 3332947  
   660   19.0  2.6  5.4  chr7              66703240 66703428  (7578971) C CryptonV-N1_DR    DNA/Crypton-V        (1897)   8154    7971 3332948 *
  2071   17.5  2.0  8.2  chr7              66703278 66703292  (7579107) + EnSpm-15_DR       DNA/CMC-EnSpm          8993   9045  (2409) 3332949  
  2485   10.4  0.6  0.8  chr7              66703293 66703649  (7578750) C hAT-N137_DR       DNA/hAT-Ac            (879)   2692    2337 3332950  
  2071   17.5  2.0  8.2  chr7              66703650 66703738  (7578661) + EnSpm-15_DR       DNA/CMC-EnSpm          9046   9385  (2069) 3332949  
   823   18.3 13.3  3.6  chr7              66704017 66704271  (7578128) C TDR16             DNA/Merlin              (0)    313      35 3332951  
   203   13.5  5.3  9.1  chr7              66704832 66704888  (7577511) C CryptonV-N6_DR    DNA/Crypton-V         (283)    279     225 3332952  
   293   20.0 10.8  0.0  chr7              66704977 66705041  (7577358) C CryptonV-N6_DR    DNA/Crypton-V         (453)    109      38 3332952  
  2024   13.1 11.6  2.0  chr7              66705116 66705608  (7576791) C TDR7              DNA                     (2)    539       1 3332953  
   350   16.9  0.0  0.0  chr7              66706090 66706148  (7576251) + DNA-TTAA-2_DR     DNA                       1     59   (610) 3332954  
  4494    3.0  1.5  0.0  chr7              66706150 66706680  (7575719) + DNA21TA1_DR       DNA/TcMar-Tc1             1    539     (0) 3332955  
   305   19.0  0.0  0.0  chr7              66706683 66706740  (7575659) + DNA-TTAA-2_DR     DNA                      58    115   (554) 3332956 *
   570   17.8  5.2  0.0  chr7              66706739 66706873  (7575526) C Kolobok-N5_DR     DNA/Kolobok-T2?        (18)    467     326 3332957  
   308   24.7  4.9  0.0  chr7              66706951 66707031  (7575368) + DNA-TTAA-2_DR     DNA                     116    200   (469) 3332958  
  1043   18.5  3.7  4.1  chr7              66707048 66707290  (7575109) C DNAX-17B_DR       DNA/Zator?             (83)    291      50 3332959  
  3577   10.1 18.1  1.4  chr7              66707315 66707970  (7574429) C TDR13             DNA                     (0)    772       9 3332960  
  1321   13.8  1.4  7.5  chr7              66708298 66708579  (7573820) + Kolobok-N1_DR     DNA/Kolobok-T2?          15    280   (519) 3332961  
   315   13.4 10.4  0.0  chr7              66708553 66708619  (7573780) C Kolobok-N1_DR     DNA/Kolobok-T2?       (516)    283     210 3332962 *
   297   11.9  9.0  0.0  chr7              66708627 66708693  (7573706) C Kolobok-N5_DR     DNA/Kolobok-T2?         (0)    485     413 3332963 *
  1812   13.7 28.0  0.4  chr7              66708691 66709079  (7573320) + hAT-N22B_DR       DNA/hAT-Ac              239    734   (645) 3332964  
  1684   16.5 11.0  0.7  chr7              66709077 66709449  (7572950) C Kolobok-N5_DR     DNA/Kolobok-T2?        (71)    414       4 3332963 *
   826   12.3  9.2  0.6  chr7              66709459 66709622  (7572777) C Kolobok-N1_DR     DNA/Kolobok-T2?       (621)    178       1 3332962  
   219   22.2  0.0  3.7  chr7              66709623 66709670  (7572729) + EnSpm-3_DR        DNA/CMC-EnSpm          7601   7646   (802) 3332965  
  3075    9.9  5.9  2.4  chr7              66710125 66710652  (7571747) C Mariner-N38_DR    DNA/TcMar-Tc1           (1)    546       1 3332966  
  2092   17.8  5.6 17.6  chr7              66710653 66711085  (7571314) C Merlin-1_DR       DNA/Merlin           (7776)   2751    1889 3332967  
   330   23.0  3.9  8.0  chr7              66710977 66711132  (7571267) + EnSpm-N36B_DR     DNA/CMC-EnSpm          2721   2870   (546) 3332968 *
   242   20.0 10.0  0.0  chr7              66711088 66711157  (7571242) + Mariner-N38_DR    DNA/TcMar-Tc1           430    506    (41) 3332969 *
   255    6.6  0.0 10.9  chr7              66711112 66711162  (7571237) C EnSpm-N13_DR      DNA/CMC-EnSpm       (14421)   7728    7683 3332970  
   275   15.4  0.0 13.2  chr7              66711435 66711494  (7570905) C SINE3-1           SINE/5S-Deu-L2          (9)    581     529 3332971  
  1789   12.4  5.7  3.4  chr7              66711552 66711867  (7570532) + MuDR-N2_DR        DNA/MULE-MuDR             1    323     (0) 3332972  
   211   20.5  0.0  0.0  chr7              66711873 66711911  (7570488) C SINE3-1a          SINE/5S-Deu-L2        (377)    193     155 3332971  
  1963    7.7 17.6  0.3  chr7              66711955 66712266  (7570133) + SINE2-3_DR        SINE/tRNA-V-RTE           1    366     (2) 3332973  
  1576   15.6 35.0  1.2  chr7              66712655 66713082  (7569317) + TDR8D             DNA                      35    605    (74) 3332974 *
  3357   10.3  1.2 16.0  chr7              66713067 66713839  (7568560) + Tx1-36_DR         LINE/L1-Tx1             925   1584     (0) 3332975  
   255   16.2 20.3  0.0  chr7              66713872 66713945  (7568454) C Kolobok-N3_DR     DNA/Kolobok-T2?       (213)    157      69 3332976  
  2188    4.5  0.4  0.0  chr7              66714624 66714890  (7567509) + Harbinger-N13_DR  DNA/PIF-Harbinger         1    268    (56) 3332977  
   232    3.1  0.0  0.0  chr7              66714893 66714924  (7567475) + DNA-2-30B_DR      DNA                       3     34   (379) 3332978 *
   497    1.6  0.0  0.0  chr7              66714915 66714975  (7567424) C DNA-2-30B_DR      DNA                   (352)     61       1 3332979  
   408    8.7  1.1  0.0  chr7              66714976 66715031  (7567368) + Harbinger-N13_DR  DNA/PIF-Harbinger       283    324     (0) 3332980  
  1242   17.8 23.5  6.5  chr7              66715035 66715562  (7566837) C hAT-N174_DR       DNA/hAT-Ac            (127)    612       1 3332981  
   275   19.4  0.0  4.8  chr7              66715639 66715703  (7566696) + TE-X-1_DR         DNA                     174    235  (1243) 3332982  
   309   20.4  6.5  2.8  chr7              66716188 66716333  (7566066) C MOSAT_DR          Satellite             (859)    151       1 3332983  
   231   26.6  1.0  5.3  chr7              66716255 66716353  (7566046) C Helitron-N5_DR    RC/Helitron          (6815)   2694    2600 3332984 *
   881    8.1  0.0  0.8  chr7              66716479 66716603  (7565796) C TC1DR3            DNA/TcMar-Tc1           (0)   1225    1102 3332985  
   422   12.7  0.0  0.6  chr7              66716606 66716673  (7565726) C TC1DR3            DNA/TcMar-Tc1         (219)   1006     953 3332985 *
  2038    8.8 15.3  0.5  chr7              66716671 66716991  (7565408) C SINE2-3_DR        SINE/tRNA-V-RTE         (0)    368       1 3332986  
   353   19.5  2.6  1.3  chr7              66716929 66717006  (7565393) + DNA8-10_DR        DNA/hAT-Ac             2750   2828  (1190) 3332987 *
  6302    8.6  4.2  0.1  chr7              66716992 66717879  (7564520) C TC1DR3            DNA/TcMar-Tc1         (301)    924       1 3332985  
   220   19.1  0.0  0.0  chr7              66717851 66717892  (7564507) C DNA8-26_DR        DNA                  (2996)   1534    1493 3332988 *
   320   17.9  0.0  1.5  chr7              66717876 66717943  (7564456) + ASAT_CY           Satellite                39    105   (157) 3332989  
   688   18.1  0.0  6.0  chr7              66718488 66718646  (7563753) C LOOPERN4B_DR      DNA/Kolobok-T2         (15)    488     339 3332990  
  7846    1.1  0.3  0.1  chr7              66718655 66719571  (7562828) + DNA-6-N2_DR       DNA                     206   1124  (3932) 3332991  
 14706    2.5  2.6  0.5  chr7              66719572 66721414  (7560985) C hAT-N203_DR       DNA/hAT-Tip100          (0)   5541    3693 3332992 *
 31493    1.1  1.7  0.1  chr7              66721408 66725087  (7557312) + DNA-6-N2_DR       DNA                    1110   4849   (207) 3332993  
  8758    3.8  5.8  0.8  chr7              66725076 66726206  (7556193) + Harbinger-4N1C_DR DNA/PIF-Harbinger        20   1206     (0) 3332994 *
   511   11.0  9.8  0.0  chr7              66726207 66726287  (7556112) + Kolobok-1N2_DR    DNA/Kolobok-T2          444    532   (158) 3332995  
  1773    6.3  3.3  1.2  chr7              66726296 66726536  (7555863) + SINE2-3_DR        SINE/tRNA-V-RTE         123    368     (0) 3332996  
   616   13.8  0.9  0.0  chr7              66726449 66726557  (7555842) + DNA2-16_DR        DNA                    8159   8268  (9783) 3332997 *
   570   16.5  6.0  0.0  chr7              66726527 66726659  (7555740) C TC1DR2            DNA/TcMar-Tc1         (735)    141       1 3332998 *
   282   22.5  1.2  0.0  chr7              66726589 66726668  (7555731) C DNA8-25_DR        DNA                  (3043)    924     844 3332999 *
   203   17.5  0.0  2.5  chr7              66727456 66727496  (7554903) C Kolobok-N10_DR    DNA/Kolobok            (62)    581     542 3333000 *
   238   15.4  0.0  0.0  chr7              66727471 66727509  (7554890) + hAT-N127_DR       DNA/hAT-Charlie       10045  10083   (233) 3333001  
   550   20.7  8.2  4.7  chr7              66727514 66727721  (7554678) C hAT-N133_DR       DNA/hAT-Ac            (238)    385     171 3333002 *
  1246   17.8 17.8  4.3  chr7              66727698 66727724  (7554675) + DNA8-17_DR        DNA/hAT-Tip100         1287   1424   (389) 3333003  
  1445   11.8 25.8  0.3  chr7              66727725 66728030  (7554369) + HE1_DR1           SINE/tRNA-V-RTE           1    384    (18) 3333004  
  1246   17.8 17.8  4.3  chr7              66728031 66728058  (7554341) + DNA8-17_DR        DNA/hAT-Tip100         1425   1697   (116) 3333003  
   306   24.7  5.2  0.0  chr7              66728059 66728135  (7554264) + Kolobok-N16_DR    DNA/Kolobok?              1     81  (1161) 3333005  
   441   16.6  7.2  0.9  chr7              66728259 66728270  (7554129) C L1-53_DR          LINE/L1              (4684)   1762    1739 3333006  
   452   12.9  2.4  0.0  chr7              66728271 66728355  (7554044) + EnSpm-6N1_DR      DNA/CMC-EnSpm          6501   6587  (2649) 3333007 *
  1525   15.8  9.6  3.7  chr7              66728296 66728702  (7553697) + MuDR-2N1_DR       DNA/MULE-MuDR          4529   4958  (7267) 3333008  
   441   16.6  7.2  0.9  chr7              66728356 66728403  (7553996) C L1-53_DR          LINE/L1              (4684)   1738    1634 3333006 *
  3039    7.9  8.6  1.8  chr7              66728394 66728857  (7553542) + TE-X-1_DR         DNA                      44    538   (940) 3333009  
  2344   15.9 24.4  4.9  chr7              66728441 66729281  (7553118) C Merlin-2_DR       DNA/Merlin           (2824)  11097   10101 3333010 *
  3273    8.3  1.4  0.0  chr7              66728855 66729298  (7553101) + TE-X-1_DR         DNA                    1027   1476     (2) 3333011  
   237    8.5  6.1  4.0  chr7              66729323 66729371  (7553028) C LOOPERN3B_DR      DNA/Kolobok-T2        (525)    524     475 3333012  
  1433   12.2 43.9  0.2  chr7              66729540 66729917  (7552482) C DNA-3-6_DR        DNA/Zator?              (0)    585      43 3333013  
   360   19.4  5.0  9.6  chr7              66729954 66730073  (7552326) C LOOPERN3B_DR      DNA/Kolobok-T2        (930)    119       5 3333012  
  4468    3.7  3.5  0.7  chr7              66730101 66730673  (7551726) C SINE3-1           SINE/5S-Deu-L2          (0)    590       2 3333014  
   607   17.6  0.0  8.3  chr7              66730693 66730822  (7551577) + TDR13E            DNA                     561    680     (0) 3333015  
   332   21.4 11.7  0.0  chr7              66730834 66730936  (7551463) C Merlin-N5_DR      DNA/Merlin           (4190)    115       1 3333016  
  2071   17.9  0.5  1.8  chr7              66731030 66731046  (7551353) + EnSpm-N10_DR      DNA/CMC-EnSpm          3371   3516  (5792) 3333017  
  2532    8.3  3.9  0.0  chr7              66731047 66731337  (7551062) + HE1_DR1           SINE/tRNA-V-RTE          12    316    (86) 3333018  
   306   17.2  0.8 12.2  chr7              66731338 66731456  (7550943) C TDR9              DNA                     (0)    208     102 3333019 *
  2071   17.9  0.5  1.8  chr7              66731408 66731433  (7550966) + EnSpm-N10_DR      DNA/CMC-EnSpm          3517   3769  (5539) 3333017  
   607   17.7  9.3  2.3  chr7              66732310 66732471  (7549928) + Mariner-10_DR     DNA/TcMar-Tc1             1    173  (1424) 3333020  
   280   26.5  0.0  1.2  chr7              66732467 66732477  (7549922) + EnSpm-N10_DR      DNA/CMC-EnSpm          6931   6940  (2368) 3333021 *
   527   19.7 14.5  1.1  chr7              66732478 66732636  (7549763) C LOOPERN6B_DR      DNA/Kolobok-T2?         (0)    796     617 3333022 *
   620   16.9 10.3  1.2  chr7              66732636 66732791  (7549608) C LOOPERN6B_DR      DNA/Kolobok-T2?       (581)    215      46 3333022  
   319   17.7  1.6  0.0  chr7              66732793 66732854  (7549545) C Mariner-N31_DR    DNA/TcMar-Tc1          (52)    488     426 3333023  
   318    0.0  1.2  0.0  chr7              66732857 66732937  (7549462) + (TTTAA)n          Simple_repeat             3     84     (0) 3333024  
   754    5.6  2.8  0.0  chr7              66733021 66733127  (7549272) C Mariner-N31_DR    DNA/TcMar-Tc1           (0)    540     431 3333025  
   277   16.8 15.7  0.8  chr7              66733065 66733172  (7549227) + DNA9-5_DR         DNA                    4137   4260   (667) 3333026 *
   497   11.2 12.0  1.8  chr7              66733153 66733252  (7549147) C Mariner-10_DR     DNA/TcMar-Tc1          (72)   1525    1416 3333027  
   969   14.9  0.0  1.1  chr7              66733262 66733438  (7548961) C LOOPERN6B_DR      DNA/Kolobok-T2?         (5)    791     617 3333028  
   759   15.3  3.5  0.0  chr7              66733438 66733581  (7548818) C LOOPERN6B_DR      DNA/Kolobok-T2?       (581)    215      67 3333028 *
   591   11.7 11.7  0.0  chr7              66733612 66733714  (7548685) C Mariner-10_DR     DNA/TcMar-Tc1          (67)   1530    1416 3333029  
   504   27.0  1.3  5.0  chr7              66733670 66733719  (7548680) + EnSpm-N10_DR      DNA/CMC-EnSpm          6897   7118  (2190) 3333030 *
   980   15.7  0.6  1.1  chr7              66733720 66733899  (7548500) C LOOPERN6B_DR      DNA/Kolobok-T2?         (1)    795     617 3333031  
   680   18.8  3.5  0.0  chr7              66733899 66734042  (7548357) C LOOPERN6B_DR      DNA/Kolobok-T2?       (581)    215      67 3333031 *
   211    0.0  0.0  0.0  chr7              66734019 66734046  (7548353) C Mariner-N31_DR    DNA/TcMar-Tc1          (76)    464     437 3333023 *
   625   11.5 10.6  0.0  chr7              66734074 66734177  (7548222) C Mariner-10_DR     DNA/TcMar-Tc1          (67)   1530    1416 3333032  
   865   12.3  2.6  0.6  chr7              66734201 66734355  (7548044) C LOOPERN6B_DR      DNA/Kolobok-T2?       (622)    174      17 3333033  
   275    9.3  0.0  4.7  chr7              66734373 66734417  (7547982) + Mariner-10_DR     DNA/TcMar-Tc1          1555   1597     (0) 3333034  
   683   27.7 10.1  2.6  chr7              66734564 66734959  (7547440) C Copia-12B_DR-LTR  LTR/Gypsy?             (42)    425       1 3333035  
   211   17.4  0.0  2.2  chr7              66734961 66735007  (7547392) + EnSpm-N13_DR      DNA/CMC-EnSpm          7705   7750 (14399) 3333036 *
  1102   17.2  1.4  4.7  chr7              66734979 66735264  (7547135) C hAT-N202_DR       DNA/hAT-Tip100       (1415)    470     194 3333037 *
  2637   10.6  4.0  0.8  chr7              66735018 66735473  (7546926) C Mariner-N38_DR    DNA/TcMar-Tc1          (76)    471       2 3333038  
   218   24.4  1.2  3.6  chr7              66735399 66735483  (7546916) + EnSpm-N2_DR       DNA/CMC-EnSpm          3061   3143   (872) 3333039 *
   206   14.3  8.9  0.0  chr7              66735669 66735724  (7546675) + Helitron-N5B_DR   RC/Helitron             651    711   (936) 3333040  
   227   16.2  0.0  0.0  chr7              66735829 66735865  (7546534) + hAT-N21B_DR       DNA/hAT-Ac              708    744   (557) 3333041  
  2370   12.5  6.0  0.7  chr7              66735867 66736301  (7546098) C Mariner-N38_DR    DNA/TcMar-Tc1          (76)    471      14 3333042  
   509   17.5 10.8  7.6  chr7              66736121 66736324  (7546075) C Helitron-4_DR     RC/Helitron         (18145)  13723   13514 3333043 *
   589   14.1  1.8  5.7  chr7              66736167 66736331  (7546068) + CryptonV-N4_DR    DNA/Crypton-V          4952   5110  (8383) 3333044 *
   645   29.6  0.0  2.9  chr7              66736331 66736542  (7545857) C DNA21TA1_DR       DNA/TcMar-Tc1         (177)    362     157 3333045  
   505   21.5 15.7  0.0  chr7              66736534 66736705  (7545694) C Mariner-N21_DR    DNA/TcMar             (744)    276      78 3333046 *
   233   10.3  0.0  7.7  chr7              66736684 66736701  (7545698) C EnSpm-N10_DR      DNA/CMC-EnSpm        (4682)   4626    4612 3333047 *
  2353   12.2 18.1  1.6  chr7              66736702 66737143  (7545256) C Harbinger-8N2_DR  DNA/PIF-Harbinger       (0)    548      35 3333048  
   250   27.0  0.0  1.6  chr7              66737221 66737252  (7545147) C hAT-N31_DR        DNA/hAT-Ac             (88)   1374    1344 3333049  
  1632   16.0  4.2  0.0  chr7              66737253 66737540  (7544859) C TDR4              DNA                     (0)    301       2 3333050  
  6567    6.4  4.9  0.3  chr7              66737984 66738878  (7543521) C TDR2              DNA/TcMar-Tc1           (1)    936       1 3333051  
   277   22.2  9.2  0.8  chr7              66740150 66740258  (7542141) + TDR16             DNA/Merlin                1    118   (195) 3333052  
   229   13.6  6.8  0.0  chr7              66740259 66740302  (7542097) C piggyBac-N3_DR    DNA/PiggyBac            (0)    438     392 3333053  
   201    9.7  0.0  0.0  chr7              66740312 66740322  (7542077) C ENSPM-6_DR        DNA/CMC-EnSpm       (14688)  17928   17918 3333054  
  1080    6.4 11.5  0.0  chr7              66740323 66740478  (7541921) C DNA-2-10_DR       DNA/TcMar               (0)   1227    1054 3333055  
  1420    6.1  0.5 55.7  chr7              66740495 66741047  (7541352) C DNA-2-10_DR       DNA/TcMar             (870)    357       1 3333056  
  1581    8.9  5.3 16.5  chr7              66741048 66741423  (7540976) C piggyBac-N3_DR    DNA/PiggyBac           (98)    340       1 3333053  
   333   18.7  0.0 13.8  chr7              66741434 66741557  (7540842) C Dada-U1A_DR       DNA/Dada             (7702)   3277    3169 3333057  
   224   22.1  2.5  5.1  chr7              66742107 66742187  (7540212) + EnSpm-N13_DR      DNA/CMC-EnSpm          4312   4390 (17759) 3333058 *
   307   19.8 13.2  0.0  chr7              66742120 66742210  (7540189) + ANGEL             DNA/Kolobok             176    278    (31) 3333059  
   302   23.0  9.9  3.1  chr7              66742211 66742239  (7540160) C TE-X-13_DR        Unknown              (1181)   1243    1116 3333060  
   589   10.2  3.4  0.0  chr7              66742308 66742395  (7540004) C Kolobok-1N2_DR    DNA/Kolobok-T2          (0)    690     600 3333061  
   368    8.9  0.0  1.8  chr7              66742400 66742449  (7539950) + hATN-28_DRe       DNA/hAT-Charlie          29     77   (126) 3333062  
   901    9.3  0.0  0.0  chr7              66742450 66742578  (7539821) C TDR16             DNA                     (0)    313     185 3333063  
   286   21.1  1.3  2.6  chr7              66742457 66742477  (7539922) + CryptonV-N5_DR    DNA/Crypton-V         12584  12660 (11877) 3333064 *
  8690    4.2  7.8  0.0  chr7              66742580 66743696  (7538703) + Harbinger-4N1C_DR DNA/PIF-Harbinger         1   1204     (2) 3333065  
  1334    7.5  0.0  0.0  chr7              66743699 66743884  (7538515) C TDR16             DNA                   (127)    186       1 3333063  
   345   15.4  2.9 13.7  chr7              66743792 66743896  (7538503) + CryptonV-N4_DR    DNA/Crypton-V          1340   1434 (12059) 3333066 *
  1043    4.6  0.8  0.0  chr7              66743882 66744012  (7538387) + hATN-28_DRe       DNA/hAT-Charlie          67    198     (5) 3333067  
   256    8.5  0.0  0.0  chr7              66744014 66744060  (7538339) C Kolobok-1N2_DR    DNA/Kolobok-T2         (90)    600     554 3333061  
  1262    6.0  0.0  1.8  chr7              66744062 66744231  (7538168) C Kolobok-1N2_DR    DNA/Kolobok-T2        (430)    260      94 3333061  
  6621    4.1  5.1  0.6  chr7              66744241 66745105  (7537294) C L1-109_DR         LINE/L1                 (4)   5296    4393 3333068  
   241    3.3  0.0  0.0  chr7              66745129 66745158  (7537241) C Kolobok-1N2_DR    DNA/Kolobok-T2        (641)     49      20 3333061  
   218   20.0  2.2  0.0  chr7              66745130 66745174  (7537225) + LOOPERN4_DR       DNA/Kolobok-T2          872    917     (0) 3333069 *
   863   20.1  1.2  0.0  chr7              66745413 66745576  (7536823) + TDR13             DNA                       7    172   (600) 3333070  
  2132    3.9  0.4  0.0  chr7              66745580 66745833  (7536566) + HATN8_DR          DNA/Zisupton              1    255     (0) 3333071  
  1996   13.2 21.7  1.3  chr7              66745834 66746270  (7536129) + TDR13             DNA                     169    693    (79) 3333072  
   279   10.9  2.2  0.0  chr7              66746262 66746307  (7536092) C TDR13             DNA                   (725)     47       1 3333073 *
  1761   10.8  1.8  0.0  chr7              66746400 66746685  (7535714) + HATN1_DR          DNA/hAT                   2    292   (135) 3333074  
   400    6.7  0.0  8.3  chr7              66746734 66746798  (7535601) + L2-1B_DR          LINE/L2                 898    957    (51) 3333075  
  7597    5.8  2.2  0.0  chr7              66746799 66747781  (7534618) C piggyBac-N1_DR    DNA/PiggyBac            (0)   1005       1 3333076  
   268   13.5  5.8  0.0  chr7              66747782 66747827  (7534572) + L2-1B_DR          LINE/L2                 952   1000     (8) 3333075  
   831    9.2  0.0  2.1  chr7              66748354 66748498  (7533901) C Mariner-N38_DR    DNA/TcMar-Tc1          (35)    512     371 3333077  
  2935    8.8  2.8  8.1  chr7              66748499 66749003  (7533396) C Kolobok-1N3_DR    DNA/Kolobok-T2          (4)   1063     584 3333078  
   687   14.4  0.6  3.7  chr7              66748499 66748509  (7533890) C hAT-N198_DR       DNA/hAT-Charlie       (185)   1148    1054 3333079 *
   545   11.9 26.3  0.7  chr7              66748949 66749066  (7533333) + TDR4              DNA                       8    155   (146) 3333080  
  1676    8.7  5.8  0.0  chr7              66749068 66749308  (7533091) C HATN8_DR          DNA/Zisupton            (0)    255       1 3333081  
   418   14.1  0.0  0.0  chr7              66749309 66749372  (7533027) + TDR4              DNA                     149    212    (89) 3333082  
   346   23.3  4.1  5.0  chr7              66749373 66749430  (7532969) C DNA-TA-5_DR       DNA/TcMar-Tigger      (542)    416     296 3333083 *
   619   13.0  9.4  1.6  chr7              66749386 66749502  (7532897) C Helitron-2_DR     RC/Helitron         (15983)  11429   11304 3333084 *
   742   25.7  2.8  0.0  chr7              66749412 66749555  (7532844) C Kolobok-1N3_DR    DNA/Kolobok-T2        (508)    559     412 3333078  
  1969    9.6 17.6  0.8  chr7              66749570 66750011  (7532388) C Kolobok-1N3_DR    DNA/Kolobok-T2        (701)    722      99 3333078  
   216    7.4  0.0  0.0  chr7              66750015 66750041  (7532358) C DNA-X-8_DR        DNA                   (885)     27       1 3333085  
   296   16.1  3.6  0.0  chr7              66750049 66750104  (7532295) + L1-45_DR          LINE/L1                4644   4701   (441) 3333086  
   661    9.2  7.6  2.0  chr7              66750208 66750352  (7532047) C DNA-TA-2_DR       DNA/CMC-EnSpm           (5)    191      39 3333087  
  2230   10.2  1.7  1.4  chr7              66750386 66750664  (7531735) + HE1_DR1           SINE/tRNA-V-RTE          33    312    (90) 3333088  
   410   10.7  2.6  1.3  chr7              66750665 66750740  (7531659) C TDR9              DNA                     (1)    207     131 3333089  
   278   10.3  0.0  0.0  chr7              66751297 66751335  (7531064) + hAT-N134_DR       DNA/hAT?                769    807   (258) 3333090  
   472   19.1 16.3  0.6  chr7              66751339 66751376  (7531023) C ENSPM-6_DR        DNA/CMC-EnSpm       (13016)  19600   19539 3333091  
  1773    8.3 13.8  0.3  chr7              66751377 66751665  (7530734) C Harbinger-N10_DR  DNA/PIF-Harbinger       (0)    328       1 3333092  
   519   11.1  1.2  1.2  chr7              66751666 66751746  (7530653) C Helitron-2_DR     RC/Helitron         (17938)   9474    9394 3333093  
  5198    6.4  1.2  0.7  chr7              66751747 66752422  (7529977) + TDR8D             DNA                       1    679     (0) 3333094  
   210    7.7  0.0  0.0  chr7              66752422 66752447  (7529952) C CryptonV-N5_DR    DNA/Crypton-V       (21506)   3031    3006 3333095 *
   260   15.2 17.5  1.1  chr7              66752439 66752518  (7529881) + Kolobok-N4_DR     DNA/Kolobok-T2         1591   1683  (1319) 3333096 *
   826   15.6  6.3  1.1  chr7              66752449 66752623  (7529776) C ANGEL             DNA/Kolobok            (76)    233      50 3333097  
   644   14.7  0.0 19.0  chr7              66752611 66752804  (7529595) + DNA6-1B_DR        DNA/hAT-hAT5            674    836     (0) 3333098 *
  2133   10.1 14.8 15.1  chr7              66753282 66753793  (7528606) + ENSPM-2N_DR       DNA/CMC-EnSpm             1    511  (1027) 3333099  
  1044    9.7  1.7  1.1  chr7              66753796 66753973  (7528426) + TDR17B            DNA/Sola-1                1    179  (1367) 3333100  
  2617    7.0  0.6  2.0  chr7              66753977 66754339  (7528060) C hAT-N137_DR       DNA/hAT-Ac            (880)   2691    2334 3333101  
  2226   13.8  1.3  4.7  chr7              66754035 66754430  (7527969) C DNA9-3_DR         DNA/MULE-MuDR?       (1470)   9909    9527 3333102 *
   523    7.8  1.5  4.6  chr7              66754332 66754466  (7527933) C EnSpm-N42B_DR     DNA/CMC-EnSpm        (2862)   1442    1312 3333103 *
   201   19.3  6.2  4.0  chr7              66754337 66754482  (7527917) C hAT-25_DR         DNA/hAT-Charlie        (77)   2323    2175 3333104 *
  2073   16.8  0.5  6.5  chr7              66754340 66754403  (7527996) + DNA9-3_DR         DNA/MULE-MuDR?         1338   1740  (9639) 3333105  
   837   22.0 13.4  0.4  chr7              66754499 66754744  (7527655) C hAT-N174_DR       DNA/hAT-Ac              (0)    739     462 3333106  
   812   26.0  3.4  5.5  chr7              66754769 66754885  (7527514) C DNAX-25_DR        DNA/Zisupton         (1934)   1493    1115 3333107  
  1045   18.3  6.3  1.1  chr7              66754886 66755155  (7527244) C Mariner-N38_DR    DNA/TcMar-Tc1         (234)    313      30 3333108  
   228    9.7 19.8  9.0  chr7              66755097 66755128  (7527271) + hAT-N21B_DR       DNA/hAT-Ac             1133   1198   (103) 3333109 *
   249    9.1  4.4  2.2  chr7              66755129 66755173  (7527226) C Merlin-1_DR       DNA/Merlin           (8854)   1673    1628 3333110  
   228    9.7 19.8  9.0  chr7              66755174 66755187  (7527212) + hAT-N21B_DR       DNA/hAT-Ac             1199   1232    (69) 3333109  
  3433    6.9  3.0  1.0  chr7              66755775 66756272  (7526127) + TC1DR2            DNA/TcMar-Tc1             1    508   (368) 3333111  
  1034    3.3  0.0  0.0  chr7              66756313 66756432  (7525967) C hAT-N127_DR       DNA/hAT-Charlie      (4384)   5932    5813 3333112  
   330   24.7  1.1  1.1  chr7              66756354 66756443  (7525956) + DNA2-16_DR        DNA                   13956  14045  (4006) 3333113 *
   608    5.6  0.0  0.0  chr7              66756448 66756519  (7525880) C HATN7_DR          DNA/hAT               (523)     72       1 3333114  
   314   19.8 13.2  0.0  chr7              66756825 66756915  (7525484) C TDR19C            DNA/hAT-Charlie       (256)    140      38 3333115  
   718   10.4  0.8  1.6  chr7              66756916 66757042  (7525357) + Merlin-N3_DR      DNA/Merlin               58    183    (72) 3333116  
  2123   10.2  6.1  3.4  chr7              66757043 66757419  (7524980) + DNA-2-28_DR       DNA/TcMar?                1    387     (0) 3333117  
   498    9.5  0.0  0.0  chr7              66757420 66757493  (7524906) + Merlin-N3_DR      DNA/Merlin              182    255     (0) 3333118  
  1287   17.8  9.9  4.3  chr7              66757967 66758319  (7524080) + DNAX-22_DR        DNA/MULE-MuDR?           47    418   (221) 3333119  
 11835    6.8  2.8  0.3  chr7              66758326 66759883  (7522516) + TZF28B            DNA/TcMar-Tc1            18   1614     (0) 3333120  
   257   17.0  1.0 14.1  chr7              66759884 66759977  (7522422) + DNA-AT-3_DR       DNA                    1211   1293   (722) 3333121  
   237   14.3  0.0  0.0  chr7              66759974 66760008  (7522391) C DNA8-4A_DR        DNA/hAT-Charlie       (628)    291     257 3333122 *
   317   15.3  0.0  6.8  chr7              66760007 66760069  (7522330) C DNA7-N2_DR        DNA/hAT-hAT6          (311)   1703    1645 3333123 *
  2801    4.2  1.6  1.6  chr7              66760014 66760377  (7522022) + SINE2-3_DR        SINE/tRNA-V-RTE           1    364     (4) 3333124  
   250   18.9  1.0 10.9  chr7              66760323 66760423  (7521976) + DNA8-28_DR        DNA/hAT                3561   3652  (3490) 3333125 *
   321   22.4  2.5  2.5  chr7              66760387 66760505  (7521894) + hAT-N117_DR       DNA/hAT-Tip100         1223   1341  (1316) 3333126 *
   520   16.0  1.7  0.1  chr7              66760409 66760525  (7521874) C DNA-6-N9_DR       DNA                   (897)    262      92 3333127  
   336   10.9  0.0  0.0  chr7              66760584 66760629  (7521770) + hAT-N86_DR        DNA/hAT-Ac              499    544     (0) 3333128  
   258   17.1  0.0  9.9  chr7              66761554 66761626  (7520773) C DNA-8-28_DR       DNA/P?                  (0)    582     517 3333129  
  2237    9.8  5.1  7.1  chr7              66761627 66762100  (7520299) C Copia-15_DR-LTR   LTR/Gypsy?              (0)    465       1 3333130  
  1316   17.7  3.4  9.5  chr7              66762101 66762456  (7519943) C DNA-8-28_DR       DNA/P?                 (61)    521     186 3333129  
   543    9.9  0.0  1.2  chr7              66762458 66762539  (7519860) C Kolobok-N10B_DR   DNA/Kolobok           (190)     81       1 3333131  
   461   16.8  0.9  2.8  chr7              66762540 66762567  (7519832) + DNA2-16_DR        DNA                   11308  11415  (6636) 3333132 *
   565   14.6  0.0  1.0  chr7              66762566 66762662  (7519737) C Kolobok-N10B_DR   DNA/Kolobok           (175)     96       1 3333133  
   445   17.1  2.6  1.8  chr7              66762663 66762688  (7519711) + DNA2-16_DR        DNA                   11389  11415  (6636) 3333134 *
   604   12.5  0.0  1.0  chr7              66762687 66762783  (7519616) C Kolobok-N10B_DR   DNA/Kolobok           (175)     96       1 3333135  
   497   17.7  0.9  1.8  chr7              66762784 66762811  (7519588) + DNA2-16_DR        DNA                   11389  11415  (6636) 3333136 *
   631    6.4  2.1  2.1  chr7              66762810 66762905  (7519494) C Kolobok-N10B_DR   DNA/Kolobok           (175)     96       1 3333137  
   496   14.5  3.6  1.8  chr7              66762906 66762931  (7519468) + DNA2-16_DR        DNA                   11388  11415  (6636) 3333138 *
   523   15.6  0.0  1.0  chr7              66762930 66763026  (7519373) C Kolobok-N10B_DR   DNA/Kolobok           (175)     96       1 3333139  
   433   17.8  2.8  0.9  chr7              66763027 66763052  (7519347) + DNA2-16_DR        DNA                   11388  11415  (6636) 3333140  
   396   20.8  4.8  0.0  chr7              66763027 66763051  (7519348) C DNA2-8_DR         DNA/CMC-EnSpm        (1700)   2704    2577 3333141 *
   579   12.6  1.0  1.0  chr7              66763051 66763146  (7519253) C Kolobok-N10B_DR   DNA/Kolobok           (175)     96       1 3333142  
   508   17.7  0.9  1.8  chr7              66763147 66763174  (7519225) + DNA2-16_DR        DNA                   11389  11415  (6636) 3333143 *
   642   11.5  0.0  1.0  chr7              66763173 66763269  (7519130) C Kolobok-N10B_DR   DNA/Kolobok           (175)     96       1 3333144  
   560   15.0  0.9  1.8  chr7              66763270 66763297  (7519102) + DNA2-16_DR        DNA                   11389  11415  (6636) 3333145 *
   634    7.5  2.1  1.0  chr7              66763296 66763390  (7519009) C Kolobok-N10B_DR   DNA/Kolobok           (175)     96       1 3333146  
   563   13.5  2.6  1.8  chr7              66763391 66763418  (7518981) + DNA2-16_DR        DNA                   11387  11415  (6636) 3333147 *
   642   11.5  0.0  1.0  chr7              66763417 66763513  (7518886) C Kolobok-N10B_DR   DNA/Kolobok           (175)     96       1 3333148  
   560   15.0  0.9  1.8  chr7              66763514 66763541  (7518858) + DNA2-16_DR        DNA                   11389  11415  (6636) 3333149 *
   634    7.5  2.1  1.0  chr7              66763540 66763634  (7518765) C Kolobok-N10B_DR   DNA/Kolobok           (175)     96       1 3333150  
   563   13.5  2.6  1.8  chr7              66763635 66763662  (7518737) + DNA2-16_DR        DNA                   11387  11415  (6636) 3333151 *
   653   10.4  0.0  1.0  chr7              66763661 66763757  (7518642) C Kolobok-N10B_DR   DNA/Kolobok           (175)     96       1 3333152  
   563   14.3  1.8  0.9  chr7              66763758 66763783  (7518616) + DNA2-16_DR        DNA                   11389  11415  (6636) 3333153 *
   645   10.4  0.0  1.0  chr7              66763782 66763878  (7518521) C Kolobok-N10B_DR   DNA/Kolobok           (175)     96       1 3333154  
   471   18.8  0.9  1.8  chr7              66763879 66763905  (7518494) + DNA2-16_DR        DNA                   11389  11414  (6637) 3333155 *
   598    8.5  2.1  2.1  chr7              66763905 66764000  (7518399) C Kolobok-N10B_DR   DNA/Kolobok           (175)     96       1 3333156  
   424   23.4  7.3  1.1  chr7              66764001 66764070  (7518329) C DNA2-8_DR         DNA/CMC-EnSpm        (1800)   2607    2528 3333157  
 11099    1.6  0.0  0.0  chr7              66764142 66765385  (7517014) C L2-1_DR           LINE/L2                 (0)   4985    3742 3333158  
   334   26.6 11.4  0.7  chr7              66765389 66765408  (7516991) C DNA2-16_DR        DNA                  (6643)  11408   11374 3333159  
  1043   17.9  9.9  0.0  chr7              66765409 66765631  (7516768) + Kolobok-N10B_DR   DNA/Kolobok               1    245    (26) 3333160  
   254   22.8  0.0  0.0  chr7              66765633 66765689  (7516710) C DNA-AT-1_DR       DNA                   (214)    178     122 3333161  
  1263   14.8  2.7  7.1  chr7              66765836 66766127  (7516272) + hAT-N130_DR       DNA/hAT-Ac                2    281   (140) 3333162  
  2957   15.2 23.4  0.0  chr7              66766128 66766751  (7515648) C TDR13             DNA                     (0)    772       3 3333163  
  2502   12.1 18.8  0.0  chr7              66766755 66767201  (7515198) + TDR5              DNA/CMC-EnSpm             1    531     (0) 3333164  
   303   22.2  3.7  1.2  chr7              66767186 66767201  (7515198) + DNA-X-17_DR       DNA                    1527   1609   (764) 3333165 *
   483   10.8  0.0  0.0  chr7              66767202 66767266  (7515133) + hAT-N130_DR       DNA/hAT-Ac              355    419     (2) 3333166  
   222   21.4  7.1  0.0  chr7              66767346 66767374  (7515025) C EnSpm-N10_DR      DNA/CMC-EnSpm        (6563)   2745    2712 3333167  
   272   15.4 33.9  0.0  chr7              66767375 66767439  (7514960) + Harbinger-8N2_DR  DNA/PIF-Harbinger         1     87   (461) 3333168  
   833   14.2  3.3 12.9  chr7              66767441 66767651  (7514748) + hAT-N59B_DR       DNA/hAT-Tip100          233    425   (425) 3333169  
  2680   11.8  8.2  0.0  chr7              66767682 66768097  (7514302) + Harbinger-8N2_DR  DNA/PIF-Harbinger        99    548     (0) 3333170  
  2820   10.2  6.1  0.0  chr7              66768517 66768956  (7513443) + Kolobok-N6_DR     DNA/Kolobok-T2?           1    467     (0) 3333171  
   302   28.4  2.6  3.6  chr7              66769108 66769143  (7513256) + Kolobok-3_DR      DNA/Kolobok-T2         5684   5794   (171) 3333172  
   319   23.7  0.0  0.0  chr7              66769144 66769219  (7513180) C Kolobok-N2_DR     DNA/Kolobok-T2       (1123)    248     173 3333173  
   209   19.5  4.9  4.9  chr7              66769150 66769230  (7513169) C SAT-19_DR         Satellite             (347)   1428    1348 3333174 *
   494   12.2 10.2  1.7  chr7              66769283 66769390  (7513009) + hAT-N126B_DR      DNA/hAT-Ac               40    156   (444) 3333175 *
   516   11.9  1.4  4.4  chr7              66769387 66769527  (7512872) C Helitron-N3B_DR   RC/Helitron          (4077)   2527    2391 3333176  
   365   22.4  6.0  1.9  chr7              66769391 66769432  (7512967) + DNA-X-17_DR       DNA                    1092   1247  (1127) 3333177 *
   683   18.9  1.1  7.9  chr7              66769406 66769595  (7512804) C Zisupton-7_DR     DNA/Zisupton         (4697)  12385   12208 3333178  
   433   20.6  1.1  6.2  chr7              66769528 66769571  (7512828) C Penelope-1_DR     LINE/Penelope         (282)   4163    3988 3333179 *
  2791    5.8  6.4  1.6  chr7              66770047 66770469  (7511930) + Mariner-N38_DR    DNA/TcMar-Tc1           104    546     (1) 3333180  
   254   16.4 16.0  2.8  chr7              66770389 66770482  (7511917) + Kolobok-4_DR      DNA/Kolobok-T2         3402   3507  (3124) 3333181 *
   342   20.1  0.0  5.0  chr7              66770399 66770482  (7511917) C Helitron-N3_DR    RC/Helitron          (1408)   1608    1529 3333182  
  1290   13.0  3.8  0.0  chr7              66770484 66770721  (7511678) C TDR6              DNA                     (3)    247       1 3333183  
   235   20.4  1.9  0.0  chr7              66770674 66770727  (7511672) + MuDR-2N1_DR       DNA/MULE-MuDR          6667   6721  (5504) 3333184 *
   454   16.9 17.7  4.7  chr7              66770726 66770973  (7511426) + hAT-N91_DR        DNA/hAT-Ac                7    285    (70) 3333185  
   263   15.6 10.0  7.6  chr7              66772040 66772129  (7510270) + hAT-N142_DR       DNA/hAT?                341    432  (1004) 3333186 *
   303   10.0  1.6  6.6  chr7              66772067 66772130  (7510269) C HE1_DR1           SINE/tRNA-V-RTE        (18)    384     324 3333187  
   265   13.7  0.0  8.5  chr7              66772074 66772130  (7510269) C DNA7-N1_DR        DNA/Zisupton         (5596)   4821    4770 3333188 *
   603   17.5  9.8  5.0  chr7              66772131 66772304  (7510095) C DNA8-12_DR        DNA                     (0)    326     145 3333189  
   372   20.8  0.0  0.0  chr7              66772305 66772376  (7510023) C Kolobok-N5_DR     DNA/Kolobok-T2?       (413)     72       1 3333190  
  1443   13.1 14.7 10.3  chr7              66772399 66772413  (7509986) C hAT-N47B_DR       DNA/hAT-Tip100        (188)    800     724 3333191  
  1818   11.4 14.7  0.8  chr7              66772414 66772739  (7509660) C SINE2-4_DR        SINE/tRNA-V-RTE         (0)    371       1 3333192  
  1443   13.1 14.7 10.3  chr7              66772740 66772799  (7509600) C hAT-N47B_DR       DNA/hAT-Tip100        (188)    723     384 3333191  
   275    7.0  0.0  4.7  chr7              66772791 66772835  (7509564) C HE1_DR1           SINE/tRNA-V-RTE        (36)    366     324 3333193 *
   395   19.4  0.0  0.0  chr7              66773005 66773076  (7509323) C Kolobok-N5_DR     DNA/Kolobok-T2?       (413)     72       1 3333194  
  2593    8.3  0.5  3.0  chr7              66773547 66773918  (7508481) C SINE3-1a          SINE/5S-Deu-L2          (1)    569     207 3333195  
  5201   10.7  6.9  7.0  chr7              66773919 66774907  (7507492) C hAT-N47B_DR       DNA/hAT-Tip100          (0)    988       1 3333196  
   711   15.2  0.0  0.0  chr7              66774908 66775012  (7507387) C SINE3-1a          SINE/5S-Deu-L2        (356)    214     110 3333195  
   273   17.0  0.0  0.0  chr7              66775016 66775062  (7507337) C ZFERV-2N1-I_DR    LTR/ERV1              (967)   6010    5964 3333197  
   219   12.5  0.0  0.0  chr7              66775050 66775089  (7507310) C hAT-N53B_DR       DNA/hAT-Ac           (1038)   3139    3100 3333198 *
  1699    6.0  0.9  0.5  chr7              66775666 66775884  (7506515) C hAT-N127_DR       DNA/hAT-Charlie      (4284)   6032    5813 3333199  
   574   12.5  1.8  0.9  chr7              66775884 66775996  (7506403) + Mariner-N20_DR    DNA/TcMar-Tc1            16    129   (740) 3333200 *
  1654    7.6  0.9  0.0  chr7              66776021 66776245  (7506154) + L2-5_DRe          LINE/L2                1999   2225     (2) 3333201 *
  4266    8.3  4.3  0.8  chr7              66776241 66776870  (7505529) + Mariner-N20_DR    DNA/TcMar-Tc1           121    772    (97) 3333202  
   674   16.6  4.2  7.7  chr7              66776898 66777113  (7505286) + hAT-N187_DR       DNA/hAT-Charlie           1    209   (968) 3333203 *
  1143   17.1 21.8  3.3  chr7              66777066 66777118  (7505281) + DNA8-10_DR        DNA/hAT-Ac             1831   2188  (1825) 3333204 *
  1253   14.3  0.9  1.9  chr7              66777090 66777118  (7505281) + DNA8-17_DR        DNA/hAT-Tip100         1284   1310   (503) 3333205  
  1302   15.2 12.8  0.0  chr7              66777119 66777368  (7505031) + SINE2-5_DR        SINE/tRNA-V-RTE           1    282     (0) 3333206  
  1101   12.5 38.9  0.8  chr7              66777127 66777409  (7504990) C Merlin-1_DR       DNA/Merlin           (5835)   4692    4303 3333207 *
  3172   13.1 16.7  2.5  chr7              66777418 66778147  (7504252) + hAT-N187_DR       DNA/hAT-Charlie         312   1142    (35) 3333208  
   389    7.8  0.0  0.0  chr7              66778151 66778201  (7504198) + Mariner-N20_DR    DNA/TcMar-Tc1           819    869     (0) 3333209  
   416   16.5 11.8  9.4  chr7              66778216 66778242  (7504157) C hAT-N202_DR       DNA/hAT-Tip100       (1345)    540     351 3333210  
   459   14.3  8.2  7.5  chr7              66778243 66778401  (7503998) C hAT-N21B_DR       DNA/hAT-Ac             (81)   1220    1061 3333211  
   335   22.3  1.9  8.2  chr7              66778297 66778452  (7503947) C Helitron-N3B_DR   RC/Helitron          (1002)   5602    5456 3333212 *
  1333   16.6  0.0  0.8  chr7              66779108 66779344  (7503055) C HarbingerN3_DR    DNA/PIF-Harbinger       (8)   1056     822 3333213  
  9666    6.1 14.0  0.9  chr7              66779361 66780789  (7501610) + TZF28B            DNA/TcMar-Tc1             1   1614     (0) 3333214  
  1148   16.0 10.5 17.5  chr7              66780818 66781407  (7500992) C HarbingerN3_DR    DNA/PIF-Harbinger     (260)    804     250 3333213  
   751    5.4  0.0  0.0  chr7              66781984 66782076  (7500323) + hAT-N167B_DR      DNA/hAT-Charlie        1242   1334   (239) 3333215  
   376   18.3  3.6  6.5  chr7              66781987 66782097  (7500302) C DNA-X-3_DR        DNA                  (1011)    463     356 3333216 *
   243   14.8  1.6  4.8  chr7              66782235 66782252  (7500147) + DNA2-16_DR        DNA                   10029  10044  (8007) 3333217  
   837   16.8  3.5  6.7  chr7              66782253 66782482  (7499917) + ANGEL             DNA/Kolobok               1    223    (86) 3333218  
   453   24.1 10.2  9.4  chr7              66782924 66782952  (7499447) C DNA2-16_DR        DNA                  (3952)  14099   13897 3333219  
  1272   12.2  5.2  0.0  chr7              66782953 66783181  (7499218) C TDR19C            DNA/hAT-Charlie       (164)    241       1 3333220  
   552   26.6  9.3  2.2  chr7              66783182 66783245  (7499154) + DNA-6-N5B_DR      DNA                    1925   2006  (1517) 3333221  
   917    4.4  0.0  0.0  chr7              66783343 66783456  (7498943) C SINE2-4_DR        SINE/tRNA-V-RTE        (78)    293     180 3333222  
   288    9.7  1.9  8.7  chr7              66783453 66783979  (7498420) + (TAA)n            Simple_repeat             1    491     (0) 3333223 *
  1336   23.6  5.0  7.4  chr7              66784012 66784176  (7498223) C DNA9-3_DR         DNA/MULE-MuDR?       (9533)   1846    1334 3333224  
  1550   17.9  8.6  2.1  chr7              66784177 66784215  (7498184) C EnSpm-6N1_DR      DNA/CMC-EnSpm        (5373)   3863    3481 3333225  
  1878   12.2 10.6  0.8  chr7              66784216 66784536  (7497863) + SINE2-4_DR        SINE/tRNA-V-RTE           8    359    (12) 3333226  
   557   21.3  0.0  0.0  chr7              66784442 66784549  (7497850) + Mariner-N5C_DR    DNA/TcMar              3348   3455  (4466) 3333227 *
   226   18.2  1.8  0.0  chr7              66784529 66784583  (7497816) + DNA-2-32_DR       DNA/CMC-EnSpm?         3990   4045  (4737) 3333228 *
   941   12.1  0.0  0.0  chr7              66784536 66784675  (7497724) C SINE2-3_DR        SINE/tRNA-V-RTE       (228)    140       1 3333229  
   869   13.2  1.8  2.5  chr7              66784676 66784698  (7497701) + DNA8-23_DR        DNA                    2140   2301  (4438) 3333230  
   820   17.9  2.6  4.8  chr7              66784699 66784728  (7497671) + DNA-8-9_DR        DNA/hAT-Ac             2292   2480  (1239) 3333231  
   386   15.0 16.1  1.8  chr7              66785281 66785423  (7496976) C ASAT_CY           Satellite              (79)    183      21 3333232  
   266    3.1  0.0  0.0  chr7              66785766 66785797  (7496602) + hAT-N164_DR       DNA/hAT-Tip100          827    858  (1182) 3333233 *
  3592    6.8  4.0  0.4  chr7              66785773 66786300  (7496099) + Mariner-N38_DR    DNA/TcMar-Tc1             1    547     (0) 3333234  
   211   23.7  8.7  5.7  chr7              66786209 66786311  (7496088) + CryptonV-N4_DR    DNA/Crypton-V          5005   5110  (8383) 3333235 *
   247   11.6  1.5  8.1  chr7              66786706 66786836  (7495563) C DNA8-10_DR        DNA/hAT-Ac           (2277)   1741    1619 3333236 *
   292   22.7 16.5  0.5  chr7              66786727 66786890  (7495509) C Polinton-1_DR     DNA/Maverick          (675)  17810   17621 3333237 *
   431   12.1  5.1  4.3  chr7              66786737 66786874  (7495525) + EnSpm-N17_DR      DNA/TcMar              1891   2029  (3164) 3333238 *
   704    4.7  0.0  4.7  chr7              66786757 66786890  (7495509) + hAT-2n1_DR        DNA/hAT-Charlie         980   1107   (103) 3333239 *
  2833   12.3  5.0  8.6  chr7              66786774 66786923  (7495476) C Merlin-1_DR       DNA/Merlin           (8291)   2236    1661 3333240  
   221   19.7  5.3  7.7  chr7              66786891 66786916  (7495483) + Penelope-1_DR     LINE/Penelope            73    222  (4224) 3333241 *
  3266    7.1  6.0  0.2  chr7              66786924 66787403  (7494996) + Mariner-N38_DR    DNA/TcMar-Tc1            40    547     (0) 3333242  
   243    5.4  2.7  0.0  chr7              66787380 66787416  (7494983) C Helitron-4_DR     RC/Helitron         (18324)  13544   13507 3333243 *
  1214   10.1 26.0  1.7  chr7              66787417 66787697  (7494702) + hAT-N121_DR       DNA/hAT-Ac                5    352   (633) 3333244  
   952   14.6  3.3  6.4  chr7              66787692 66787932  (7494467) + DNA2-7_DR         DNA                    2378   2611  (7039) 3333245 *
  3182    7.0  1.7  0.6  chr7              66787720 66788194  (7494205) C Mariner-N38_DR    DNA/TcMar-Tc1          (63)    484       5 3333246  
   883   16.9  1.4 11.2  chr7              66787933 66787981  (7494418) C hAT-N145_DR       DNA/hAT-Ac            (231)   1356    1093 3333247 *
   299   23.6  0.0  3.9  chr7              66788183 66788288  (7494111) C CryptonV-2_DR     DNA/Crypton-V       (12817)   8994    8893 3333248 *
  3160   11.0  1.3  3.9  chr7              66788195 66788276  (7494123) + Merlin-1_DR       DNA/Merlin             1694   2236  (8291) 3333249  
   448    8.7  1.2  1.1  chr7              66788196 66788306  (7494093) C EnSpm-N40B_DR     DNA/CMC-EnSpm        (3223)   2284    2190 3333250 *
   297   20.5  6.1  2.5  chr7              66788214 66788328  (7494071) + Gypsy-210_DR-I    LTR/Gypsy                36    154  (3994) 3333251 *
   210   23.8  3.2  8.5  chr7              66788307 66788317  (7494082) + L1-67_DR          LINE/L1                5074   5189   (179) 3333252 *
  1080    7.5  0.6  1.2  chr7              66788744 66788906  (7493493) C Kolobok-N6_DR     DNA/Kolobok-T2?         (0)    467     306 3333253  
  1854   11.4  1.7  3.5  chr7              66788907 66789196  (7493203) C Harbinger-4N1C_DR DNA/PIF-Harbinger       (0)   1206     922 3333254  
  1681   10.3  0.4  0.0  chr7              66789196 66789427  (7492972) + Harbinger-N13_DR  DNA/PIF-Harbinger        92    324     (0) 3333255 *
  2635    9.9  3.9  0.2  chr7              66789428 66789840  (7492559) + L2-3_DRe          LINE/L2                4633   5060     (8) 3333256  
   457   11.8  0.0  8.2  chr7              66789836 66789927  (7492472) + CryptonV-N5_DR    DNA/Crypton-V         22004  22088  (2449) 3333257 *
   371   18.5  3.3 10.6  chr7              66790023 66790143  (7492256) C Rex1-19_DRe       LINE/Rex-Babar        (449)   1217    1105 3333258  
  6703    7.1  3.3  0.0  chr7              66790705 66791611  (7490788) C TDR2              DNA/TcMar-Tc1           (0)    937       1 3333259  
  1064   11.2  0.6  1.7  chr7              66791614 66791795  (7490604) + hAT-N170_DR       DNA/Merlin               36    215     (1) 3333260  
   330   19.9  1.0  8.2  chr7              66791796 66791899  (7490500) C DNA-X-3_DR        DNA                   (987)    487     391 3333261 *
  1702   10.4 19.8  1.9  chr7              66791825 66792138  (7490261) + TDR17B            DNA/Sola-1              406    774   (772) 3333262  
   348   21.4 33.0  1.6  chr7              66791982 66792166  (7490233) + MuDR-2_DR         DNA/MULE-MuDR         20036  20277  (3656) 3333263 *
   319   16.9 12.3  0.0  chr7              66792345 66792355  (7490044) + EnSpm-N13_DR      DNA/CMC-EnSpm         10461  10479 (11670) 3333264  
   412    5.1 13.6  0.0  chr7              66792356 66792414  (7489985) C HATN2_DR          DNA/hAT                 (0)   1219    1153 3333265  
  2056    5.5  0.0  0.0  chr7              66792415 66792669  (7489730) C HATN8_DR          DNA/Zisupton            (0)    255       1 3333266  
   201    7.4  0.0  0.0  chr7              66792646 66792672  (7489727) C ENSPM-2N_DR       DNA/CMC-EnSpm         (822)    716     690 3333267 *
  2304   14.0 10.2 10.1  chr7              66792669 66793270  (7489129) C HATN2_DR          DNA/hAT                (59)   1160     558 3333265  
  7565    2.9  0.8  0.0  chr7              66793271 66794159  (7488240) + MuDR-N1_DR        DNA/MULE-MuDR             1    896     (0) 3333268  
  2940    9.3 11.1  0.9  chr7              66794160 66794671  (7487728) C HATN2_DR          DNA/hAT               (653)    566       3 3333269  
   317   28.4  0.0  3.2  chr7              66794683 66794780  (7487619) + TC1DR3            DNA/TcMar-Tc1             1     95  (1130) 3333270 *
   596   22.5 17.5  0.0  chr7              66794779 66794938  (7487461) C TE-X-27_DR        Unknown                 (0)    212      25 3333271  
   510   16.0  1.6  3.3  chr7              66795405 66795527  (7486872) C EnSpm-N23_DR      DNA/CMC-EnSpm          (23)    615     495 3333272  
   304   22.4  4.1  0.0  chr7              66795564 66795661  (7486738) C EnSpm-N23_DR      DNA/CMC-EnSpm         (535)    103       2 3333272  
   269   22.5  5.4  3.2  chr7              66795670 66795761  (7486638) C EnSpm-N23_DR      DNA/CMC-EnSpm           (1)    637     544 3333273  
   406   18.7  0.0  0.0  chr7              66795814 66795888  (7486511) C EnSpm-N23_DR      DNA/CMC-EnSpm         (545)     93      19 3333273  
   381   17.2  3.0  6.2  chr7              66795892 66795990  (7486409) C EnSpm-N23_DR      DNA/CMC-EnSpm          (27)    611     516 3333274  
   304   16.1 10.9  5.2  chr7              66796065 66796156  (7486243) C EnSpm-N23_DR      DNA/CMC-EnSpm         (540)     98       2 3333274  
   263   24.7  3.2  0.0  chr7              66796199 66796291  (7486108) C EnSpm-N23_DR      DNA/CMC-EnSpm          (48)    590     495 3333275  
   474   14.7  7.3  1.0  chr7              66796325 66796420  (7485979) C EnSpm-N23_DR      DNA/CMC-EnSpm         (535)    103       2 3333275  
   244   27.7  5.9  0.0  chr7              66796460 66796482  (7485917) C ANGEL             DNA/Kolobok           (106)    203      98 3333276  
   290   18.4  3.9  1.3  chr7              66796483 66796559  (7485840) C EnSpm-N10_DR      DNA/CMC-EnSpm        (7506)   1802    1724 3333277  
   436   24.1  4.4  1.6  chr7              66796622 66796802  (7485597) C EnSpm-N23_DR      DNA/CMC-EnSpm           (0)    638     453 3333278  
   368   18.4  9.2  0.0  chr7              66796799 66796885  (7485514) C EnSpm-N23_DR      DNA/CMC-EnSpm         (535)    103       9 3333278 *
   676   21.5  3.8  1.6  chr7              66796889 66797072  (7485327) C EnSpm-N23_DR      DNA/CMC-EnSpm          (12)    626     439 3333279  
   412   18.2  0.0  0.0  chr7              66797072 66797148  (7485251) C EnSpm-N23_DR      DNA/CMC-EnSpm         (544)     94      18 3333279 *
   316   20.7  3.6  2.1  chr7              66797142 66797235  (7485164) C EnSpm-N23_DR      DNA/CMC-EnSpm          (13)    625     546 3333280 *
   642   20.0  8.0  1.0  chr7              66797373 66797559  (7484840) C EnSpm-N23_DR      DNA/CMC-EnSpm           (0)    638     439 3333281  
   407   13.9  2.8  0.0  chr7              66797559 66797630  (7484769) C EnSpm-N23_DR      DNA/CMC-EnSpm         (544)     94      21 3333280 *
   411   24.0  2.4  0.8  chr7              66797627 66797752  (7484647) C EnSpm-N23_DR      DNA/CMC-EnSpm          (13)    625     498 3333282  
   271   18.7 20.0  0.0  chr7              66797809 66797883  (7484516) C EnSpm-N23_DR      DNA/CMC-EnSpm         (547)     91       2 3333282  
   623   21.7  4.2  0.0  chr7              66797900 66798065  (7484334) C EnSpm-N23_DR      DNA/CMC-EnSpm          (13)    625     453 3333283  
   318   24.7  1.2  0.0  chr7              66798062 66798146  (7484253) C EnSpm-N23_DR      DNA/CMC-EnSpm         (535)    103      18 3333283 *
   439   24.1  0.3  1.1  chr7              66798140 66798290  (7484109) C EnSpm-N23_DR      DNA/CMC-EnSpm          (13)    625     551 3333284  
  1242    5.2  1.9  0.0  chr7              66798988 66799141  (7483258) + DNA-1-5_DR        DNA                     431    587   (161) 3333285  
   211    8.2  0.0  8.1  chr7              66799132 66799144  (7483255) C EnSpm-N10_DR      DNA/CMC-EnSpm        (5165)   4143    4134 3333286 *
  6957    3.1  0.0  0.0  chr7              66799145 66799946  (7482453) C DNA25TWA2_DR      DNA                     (0)    802       1 3333287  
   729   12.3 15.4  0.0  chr7              66799948 66800077  (7482322) + DNA-1-5_DR        DNA                     589    738    (10) 3333288 *
   756   12.6  1.3  4.1  chr7              66799989 66800137  (7482262) C hAT-N45C_DR       DNA/hAT?              (235)   1002     858 3333289  
   382   13.5  2.7  0.0  chr7              66800123 66800196  (7482203) C hAT-N45_DR        DNA/hAT?              (860)     76       1 3333290 *
  1009   15.3  0.9  5.1  chr7              66800201 66800478  (7481921) + HE1_DR1           SINE/tRNA-V-RTE           1    254    (28) 3333291  
   312   23.0  0.0  3.3  chr7              66800426 66800488  (7481911) C DNA7-N2_DR        DNA/hAT-hAT6          (509)   1505    1445 3333292 *
   385   12.7  1.8  0.0  chr7              66800435 66800489  (7481910) + DNA8-10_DR        DNA/hAT-Ac             3777   3832   (186) 3333293  
   300   19.4  9.0  0.0  chr7              66800438 66800504  (7481895) C hAT-N142_DR       DNA/hAT?              (986)    450     378 3333294 *
   269   21.3 10.7  0.0  chr7              66800490 66800509  (7481890) + Helitron-2_DR     RC/Helitron           23306  23388  (4024) 3333295 *
   668   10.3  0.0  5.6  chr7              66800493 66800605  (7481794) C EnSpm-N11_DR      DNA/CMC-EnSpm        (1532)   3821    3715 3333296 *
   670    8.1  1.0  2.0  chr7              66800507 66800607  (7481792) + Merlin-1_DR       DNA/Merlin             4329   4428  (6099) 3333297  
   645   12.6  5.8  0.5  chr7              66800510 66800586  (7481813) C TDR9              DNA                    (85)    123       1 3333298 *
   768    2.2  0.0  0.0  chr7              66800518 66800607  (7481792) C DNA8-17_DR        DNA/hAT-Tip100        (146)   1667    1578 3333299 *
   872   20.5 13.5  6.5  chr7              66800605 66800922  (7481477) + DNA-N4_DR         DNA                     704   1042     (0) 3333300  
   600   15.6  0.8  5.1  chr7              66800608 66800634  (7481765) C DNA-TA-4_DR       DNA/TcMar            (5134)   4656    4545 3333301 *
   868   11.8  1.5  0.0  chr7              66800926 66801061  (7481338) C DNA8-23_DR        DNA                  (2115)   4624    4487 3333302  
   709   17.5  0.7  8.6  chr7              66801103 66801252  (7481147) C DNA-TTAA-2_DR     DNA                   (524)    145       7 3333303  
   897   16.4  2.3  0.6  chr7              66801624 66801795  (7480604) C piggyBac-N14_DR   DNA/PiggyBac?         (451)    546     372 3333304  
   245    9.8  0.0  4.9  chr7              66801872 66801883  (7480516) + EnSpm-17_DR       DNA/CMC-EnSpm          2694   2734  (6542) 3333305  
   248    3.2  0.0  0.0  chr7              66801884 66801914  (7480485) + DNA2-16_DR        DNA                   10042  10072  (7979) 3333306  
  2694   13.5 24.4  1.7  chr7              66801973 66802603  (7479796) + TDR13             DNA                       1    772     (0) 3333307  
  3972   11.9  3.8  4.2  chr7              66802608 66803324  (7479075) + DNA-5-1B_DR       DNA/hAT-Tip100            1    714     (0) 3333308  
   520   18.1 11.2  4.9  chr7              66803337 66803470  (7478929) + Kolobok-N10_DR    DNA/Kolobok              65    206   (437) 3333309  
   256   13.0 13.0  0.0  chr7              66803483 66803536  (7478863) C piggyBac-N14_DR   DNA/PiggyBac?         (936)     61       1 3333304  
   248   12.2  2.7 11.8  chr7              66804277 66804350  (7478049) + EnSpm-N4B_DR      DNA/CMC-EnSpm?           87    154    (66) 3333310  
   283   16.4  2.7  1.3  chr7              66804702 66804775  (7477624) + EnSpm-N4B_DR      DNA/CMC-EnSpm?          123    197    (23) 3333311  
   302   15.2  5.0  7.6  chr7              66804879 66804999  (7477400) C HATN16_DR         DNA/hAT-Charlie        (44)    900     783 3333312 *
   398   14.9  1.4  7.3  chr7              66804906 66805050  (7477349) C Helitron-N2_DR    RC/Helitron           (854)   1609    1473 3333313 *
   651   19.7  0.0 11.9  chr7              66804927 66805105  (7477294) + Zisupton-6_DR     DNA/Zisupton           8365   8524 (13592) 3333314  
   371   11.4  0.0  6.7  chr7              66804980 66805016  (7477383) C Harbinger-2_DR    DNA/PIF-Harbinger    (1904)   2423    2336 3333315 *
   674    6.1  1.0  0.0  chr7              66805019 66805105  (7477294) C Mariner-N5C_DR    DNA/TcMar            (5621)   2300    2213 3333316  
  4669    2.8  0.0  5.3  chr7              66805106 66805743  (7476656) + hAT-N35_DR        DNA/hAT-Ac                1    606   (827) 3333317  
   214   22.0  4.7  7.3  chr7              66805106 66805158  (7477241) C Penelope-1_DR     LINE/Penelope         (399)   4047    3842 3333318 *
   469    6.3  0.0  1.8  chr7              66805117 66805131  (7477268) + DNA6-6_DR         DNA                    7777   7887  (3394) 3333319  
   372    9.9  0.8  5.7  chr7              66805132 66805144  (7477255) C DNA-6-N5B_DR      DNA                  (2364)   1157    1038 3333320  
   371   11.4  0.0  6.7  chr7              66805145 66805163  (7477236) C Harbinger-2_DR    DNA/PIF-Harbinger    (1904)   2335    2286 3333315  
  2762    7.2  0.2  5.2  chr7              66805748 66806169  (7476230) + hAT-N107_DR       DNA/hAT-Ac              607   1008     (0) 3333321  
   279    9.1  1.6 28.9  chr7              66806878 66807000  (7475399) + Mariner-N16_DR    DNA/TcMar-Tc1             9    105   (495) 3333322  
  1565    9.1 25.4  0.3  chr7              66807087 66807374  (7475025) C HE1_DR1           SINE/tRNA-V-RTE        (18)    384      25 3333323  
  8183    4.8  5.9  1.1  chr7              66807573 66808676  (7473723) + HATN5_DR          DNA/hAT-Ac                1   1156     (0) 3333324  
   213   13.5  5.4  0.0  chr7              66808943 66808978  (7473421) + Gypsy116-I_DR     LTR/Gypsy              6419   6456   (548) 3333325  
  1666   10.2  4.5  0.0  chr7              66808979 66809222  (7473177) C HATN8_DR          DNA/Zisupton            (0)    255       1 3333326  
   216    8.9  0.0  8.8  chr7              66809199 66809235  (7473164) C ENSPM-2N_DR       DNA/CMC-EnSpm         (822)    716     683 3333327 *
   250   23.4  2.6  0.0  chr7              66809327 66809403  (7472996) C DNA-1-8_DR        DNA                   (691)    870     792 3333328  
   388   24.2  2.2  1.1  chr7              66809421 66809512  (7472887) C Togen-1_DR        LINE/R2-NeSL         (3397)    165      73 3333329  
   678   12.9  9.5  0.0  chr7              66809513 66809628  (7472771) C DNA-8-8_DR        DNA/hAT-Charlie         (0)   1125     999 3333330  
  3583    9.1  0.0  2.3  chr7              66809631 66810158  (7472241) C L2-2_DRe          LINE/L2                 (7)   4231    3716 3333331  
   544   14.1  7.1  0.0  chr7              66810157 66810255  (7472144) C DNA-8-8_DR        DNA/hAT-Charlie       (128)    997     892 3333330 *
  2333   12.0 12.5  6.0  chr7              66810278 66810855  (7471544) C DNA-8-8_DR        DNA/hAT-Charlie       (367)    758     146 3333330  
  5975    5.2  2.2  3.4  chr7              66810856 66811667  (7470732) + P-1N2_DR          DNA/P                     1    803  (1343) 3333332  
  1979    1.7  0.0  0.4  chr7              66811667 66811900  (7470499) + P-1N2_DR          DNA/P                  1914   2146     (0) 3333333 *
   755   10.0 13.8  0.0  chr7              66811901 66812030  (7470369) C DNA-8-8_DR        DNA/hAT-Charlie       (972)    153       6 3333330  
   314   18.0  6.8  2.6  chr7              66812043 66812116  (7470283) C Togen-1_DR        LINE/R2-NeSL         (3473)     89      13 3333329  
   247   14.7 21.2  2.1  chr7              66812087 66812204  (7470195) + Zisupton-6_DR     DNA/Zisupton           4880   5019 (17097) 3333334 *
   425   11.1  9.4  0.7  chr7              66812104 66812230  (7470169) C DNA6-6_DR         DNA                  (3381)   7900    7763 3333335  
   356    9.6  0.8  5.2  chr7              66812129 66812249  (7470150) C hAT-N187_DR       DNA/hAT-Charlie       (874)    303     188 3333336 *
  1351   14.5  1.3 20.1  chr7              66812143 66812244  (7470155) C Merlin-1_DR       DNA/Merlin           (8898)   1629    1589 3333337  
  1642    9.6  0.7 11.7  chr7              66812245 66812538  (7469861) C DNA-X-4_DR        DNA                     (2)   1243     979 3333338  
   229   23.4  4.5  2.7  chr7              66812521 66812630  (7469769) + TE-X-6_DR         DNA/Crypton-A          1197   1308   (246) 3333339 *
  1313    9.2  5.1  0.0  chr7              66812533 66812728  (7469671) C DNA-X-4_DR        DNA                   (968)    277      72 3333340  
   677   21.1  3.4 15.3  chr7              66812769 66813059  (7469340) C Mariner-N16_DR    DNA/TcMar-Tc1         (339)    261       1 3333341  
  1432   15.0 12.4  0.0  chr7              66813607 66813913  (7468486) C TDR13             DNA                     (0)    772     428 3333342  
   631   18.5  0.2  0.0  chr7              66813916 66814142  (7468257) C TDR13             DNA                   (240)    532     420 3333342  
   580   16.6  0.1  0.0  chr7              66814112 66814648  (7467751) C TDR13             DNA                   (240)    532     420 3333342 *
   294   17.5  0.0  0.0  chr7              66814648 66814704  (7467695) C TDR13C            DNA                   (232)    448     392 3333343 *
   283    9.5  0.0  0.0  chr7              66814719 66814760  (7467639) C TDR13E            DNA                   (310)    370     329 3333344  
   293    7.3  0.0  0.0  chr7              66814776 66814816  (7467583) C TDR13E            DNA                   (311)    369     329 3333344 *
  2338   17.6  7.8  4.3  chr7              66814816 66815330  (7467069) C TDR13             DNA                   (240)    532       1 3333345  
   430   18.1  0.0  1.4  chr7              66815716 66815788  (7466611) + CryptonV-1_DR     DNA/Crypton-V             3     74 (17799) 3333346  
   490   20.7  4.1  1.6  chr7              66815789 66815911  (7466488) + hAT-N104_DR       DNA/hAT-Tip100            1    126   (404) 3333347  
   462   17.2  3.0  1.0  chr7              66815976 66816075  (7466324) + CryptonV-N6_DR    DNA/Crypton-V            85    186   (376) 3333348  
  2132    9.6  8.7  0.0  chr7              66816377 66816699  (7465700) + HE1_DR1           SINE/tRNA-V-RTE          36    386    (16) 3333349  
   764   19.6  1.8  0.0  chr7              66816558 66816720  (7465679) C hAT-N167B_DR      DNA/hAT-Charlie       (193)   1380    1215 3333350 *
   482   13.3  0.6 28.5  chr7              66816934 66817090  (7465309) C EnSpm-N36B_DR     DNA/CMC-EnSpm        (1009)   2407    2285 3333351  
   335   25.6  7.2  8.7  chr7              66816944 66816955  (7465444) + hAT-N22B_DR       DNA/hAT-Ac              789    869   (510) 3333352 *
  1666    2.6  0.0  0.0  chr7              66816956 66817148  (7465251) C TDR3              DNA/hAT-Charlie         (0)    193       1 3333353  
   335   25.6  7.2  8.7  chr7              66817149 66817165  (7465234) + hAT-N22B_DR       DNA/hAT-Ac              870   1007   (372) 3333352  
  6003    9.3 17.9  0.5  chr7              66817474 66818530  (7463869) C DNA-X-4_DR        DNA                     (1)   1244       5 3333354  
  1412   14.4  8.4  9.0  chr7              66818535 66818893  (7463506) C Harbinger-4N1C_DR DNA/PIF-Harbinger       (0)   1206     850 3333355  
  3272    9.2 10.4  0.0  chr7              66818894 66819423  (7462976) + Gypsy101-LTRb_DR  LTR/Gypsy                 1    585     (0) 3333356  
  1035    9.0  5.0  3.1  chr7              66819425 66819643  (7462756) C Harbinger-4N1C_DR DNA/PIF-Harbinger     (355)    851     629 3333355  
   540   11.8  0.0  8.1  chr7              66819573 66819692  (7462707) C TDR9              DNA                    (97)    111       1 3333357 *
   698   14.5  3.6  1.4  chr7              66819693 66819729  (7462670) C DNA-TA-4_DR       DNA/TcMar            (5206)   4589    4550 3333358 *
   985   12.8  0.7  0.7  chr7              66819608 66819757  (7462642) C Penelope-5_DR     LINE/Penelope         (494)   2382    2233 3333359 *
  2765    5.6  3.3  2.2  chr7              66819624 66819986  (7462413) C SINE2-3_DR        SINE/tRNA-V-RTE         (1)    367       1 3333360  
  1217    8.7  4.7  7.7  chr7              66819797 66820009  (7462390) C SAT-26B_DR        Satellite               (0)    793     587 3333361 *
   281   24.7  2.2  1.1  chr7              66819931 66820020  (7462379) C DNA8-9_DR         DNA/hAT-Ac            (583)    868     778 3333362 *
   342   10.6  0.0  1.6  chr7              66819987 66820056  (7462343) C Harbinger-4N1B_DR DNA/PIF-Harbinger     (489)    674     592 3333355  
  9403    5.0  6.7  0.7  chr7              66820409 66821709  (7460690) C ACROBAT1          DNA/PIF                 (0)   1379       1 3333363  
   308   21.6 11.8  5.6  chr7              66822727 66822878  (7459521) + DNAX-16_DR        DNA                      78    238   (185) 3333364  
   298   11.6 11.1  3.9  chr7              66822879 66822950  (7459449) + DNAX-16_DR        DNA                     289    365    (58) 3333365  
   208    8.3  2.8  0.0  chr7              66823000 66823035  (7459364) C Kolobok-N4_DR     DNA/Kolobok-T2       (1339)   1663    1627 3333366  
   323   21.9  0.0  0.0  chr7              66823160 66823173  (7459226) C EnSpm-N10_DR      DNA/CMC-EnSpm        (7522)   1786    1714 3333367  
   342   15.2  0.0  0.0  chr7              66823174 66823232  (7459167) C Kolobok-N4_DR     DNA/Kolobok-T2       (1339)   1663    1610 3333366  
   322   17.4  2.7  7.5  chr7              66823256 66823367  (7459032) + DNAX-16_DR        DNA                     132    238   (185) 3333368  
   222    9.1  0.0  0.0  chr7              66823484 66823516  (7458883) C Kolobok-N4_DR     DNA/Kolobok-T2       (1343)   1659    1627 3333366  
   231   20.8  2.7  4.0  chr7              66823556 66823630  (7458769) C EnSpm-8_DR        DNA/CMC-EnSpm        (3337)   6104    6031 3333369  
   251   26.9  7.7  2.9  chr7              66823672 66823689  (7458710) + IS3EU-1_DR        DNA/IS3EU              3950   4085  (4619) 3333370  
   410   19.4  3.6  3.6  chr7              66823690 66823801  (7458598) C ANGEL             DNA/Kolobok           (108)    201      90 3333371  
   236   25.3  2.4  2.4  chr7              66823746 66823830  (7458569) + EnSpm-N6B_DR      DNA/CMC-EnSpm?          596    680  (2570) 3333372 *
   257   26.1  4.0  5.0  chr7              66823867 66823967  (7458432) + DIRS-7_DR         LTR/Ngaro              2103   2202  (3191) 3333373 *
   325   20.7  4.6  0.0  chr7              66823887 66823973  (7458426) C ANGEL             DNA/Kolobok           (129)    180      90 3333374  
   325   23.1  2.2  1.1  chr7              66824056 66824147  (7458252) C ANGEL             DNA/Kolobok           (127)    182      90 3333375  
   203   20.4  5.6  0.0  chr7              66824128 66824181  (7458218) C EnSpm-N40_DR      DNA/CMC-EnSpm        (2752)   2642    2586 3333376 *
   342   17.4  5.8  1.1  chr7              66824234 66824320  (7458079) C ANGEL             DNA/Kolobok           (129)    180      90 3333377  
   242   24.4  0.0  7.8  chr7              66824256 66824366  (7458033) C EnSpm-8_DR        DNA/CMC-EnSpm        (3341)   6100    5998 3333369 *
   285   19.7 10.5  0.0  chr7              66824443 66824518  (7457881) C ANGEL             DNA/Kolobok           (129)    180      97 3333378  
   201   24.6  0.0  4.9  chr7              66824954 66825017  (7457382) + DIRS-7_DR         LTR/Ngaro              2142   2202  (3191) 3333379 *
   300   15.4  1.7  0.0  chr7              66824962 66825033  (7457366) C Kolobok-N4_DR     DNA/Kolobok-T2       (1325)   1677    1610 3333366  
   211   27.5  2.2  6.0  chr7              66825027 66825165  (7457234) C Kolobok-N4_DR     DNA/Kolobok-T2       (1244)   1758    1625 3333380 *
   290   20.2  3.5  3.5  chr7              66825080 66825166  (7457233) C ANGEL             DNA/Kolobok           (132)    177      91 3333381  
   938    8.7  5.3  2.6  chr7              66825640 66825827  (7456572) + EnSpm-N4B_DR      DNA/CMC-EnSpm?            1    193    (27) 3333382  
   250   15.9  0.0  0.0  chr7              66825865 66825908  (7456491) + DNA-N41_DR        DNA                     189    232   (332) 3333383  
   208   12.5  2.5  0.0  chr7              66826008 66826047  (7456352) C L2-2_DRe          LINE/L2                 (3)   4235    4195 3333384 *
   269   23.8  1.6  4.0  chr7              66826018 66826144  (7456255) + (TTCA)n           Simple_repeat             3    126     (0) 3333385 *
   778   22.4  6.3  5.3  chr7              66826040 66826528  (7455871) + hAT-N22_DR        DNA/hAT-Ac              638   1131   (607) 3333386  
   312   16.9 24.0  3.9  chr7              66826480 66826608  (7455791) + hAT-N167B_DR      DNA/hAT-Charlie        1228   1381   (192) 3333387 *
   933   21.2 11.3  4.6  chr7              66826496 66826841  (7455558) C SINE2-3_DR        SINE/tRNA-V-RTE         (0)    368       1 3333388  
   332   26.9  3.2  0.0  chr7              66826768 66826860  (7455539) + EnSpm-N48B_DR     DNA/CMC-EnSpm          2573   2668  (4291) 3333389 *
   368   12.5  0.0  3.1  chr7              66826907 66826972  (7455427) C hAT-N169_DR       DNA/hAT-Ac            (178)   1265    1202 3333390  
   281   21.6  1.2  5.0  chr7              66826908 66826990  (7455409) + hAT-N194_DR       DNA/hAT-Charlie         261    340  (1462) 3333391 *
   265    9.6 12.3  0.0  chr7              66827013 66827085  (7455314) C TDR9              DNA                   (101)    107      26 3333392 *
   301   14.8  1.6  0.0  chr7              66827026 66827086  (7455313) + hAT-N167B_DR      DNA/hAT-Charlie        1227   1288   (285) 3333393  
   240   18.2  0.0  0.0  chr7              66827041 66827095  (7455304) + EnSpm-15_DR       DNA/CMC-EnSpm          8994   9048  (2406) 3333394 *
   204    9.4  0.0  0.0  chr7              66827096 66827127  (7455272) C DNA-TTAA-1_DR     DNA                  (1310)     41      10 3333395  
   224   17.7 14.5  0.0  chr7              66827317 66827378  (7455021) + Mariner-N19_DR    DNA/TcMar-ISRm11        421    491   (995) 3333396  
   324   13.2  0.0 20.4  chr7              66827438 66827561  (7454838) C Mariner-N19_DR    DNA/TcMar-ISRm11      (753)    733     631 3333397  
   201   19.1  0.0  0.0  chr7              66827530 66827571  (7454828) + DNA6-6_DR         DNA                   10009  10050  (1231) 3333398 *
   280   18.9  3.8  6.5  chr7              66828145 66828223  (7454176) C Harbinger-4N1_DR  DNA/PIF-Harbinger      (51)    970     894 3333399  
   235   23.2  3.5  8.6  chr7              66828148 66828232  (7454167) + Harbinger-4_DR    DNA/PIF-Harbinger        41    121  (3224) 3333400 *
   774   16.1  0.0  1.7  chr7              66828216 66828398  (7454001) + (TTCA)n           Simple_repeat             1    180     (0) 3333401  
  2251   21.2  4.3  8.1  chr7              66828399 66829111  (7453288) + hAT-N22_DR        DNA/hAT-Ac              256   1258   (480) 3333402  
   279    9.3  0.0  1.9  chr7              66829071 66829125  (7453274) + DNA9-N1_DR        DNA/MULE-NOF           2296   2349  (2667) 3333403 *
   592   22.2 14.3  4.0  chr7              66829353 66829582  (7452817) C Harbinger-4N1_DR  DNA/PIF-Harbinger     (734)    287      35 3333404  
  1584   14.5  6.2  1.0  chr7              66829609 66829900  (7452499) C ANGEL             DNA/Kolobok             (2)    307       1 3333405  
   914   18.9  5.6 11.5  chr7              66829901 66829943  (7452456) + IS3EU-1_DR        DNA/IS3EU              3938   4227  (4477) 3333406  
  2550   13.4  3.1  0.6  chr7              66830078 66830528  (7451871) + DIRS-1-LTR_DR     LTR/Ngaro                 3    409   (213) 3333407 *
  3453    6.0  6.5  0.2  chr7              66830526 66831029  (7451370) + Mariner-N38_DR    DNA/TcMar-Tc1            12    547     (0) 3333408  
  3315    9.8  6.0  1.3  chr7              66831030 66831112  (7451287) C Merlin-1_DR       DNA/Merlin           (8364)   2163    1550 3333409  
   281   10.1  2.5  1.2  chr7              66831045 66831124  (7451275) + CryptonV-1_DR     DNA/Crypton-V          6811   6891 (10982) 3333410 *
   449    8.9  1.0  9.8  chr7              66831060 66831159  (7451240) + hAT-N145_DR       DNA/hAT-Ac             1347   1438   (153) 3333411  
  2597    8.3 31.7  3.0  chr7              66831170 66831778  (7450621) C TDR13B2           DNA                     (0)    779       1 3333412  
  2687   10.2  4.2  0.2  chr7              66831786 66832186  (7450213) + DNA-5-7_DR        DNA/hAT-hAT5              1    417   (257) 3333413  
   505   21.8  2.0  6.8  chr7              66832165 66832317  (7450082) + MuDR-2_DR         DNA/MULE-MuDR         13223  13368 (10565) 3333414 *
   670   10.5 17.4  0.6  chr7              66832200 66832343  (7450056) + TDR23             DNA                      30    197   (950) 3333415  
  1009    7.8  0.7  1.4  chr7              66832364 66832506  (7449893) + Mariner-N19_DR    DNA/TcMar-ISRm11         10    151  (1335) 3333416 *
  1841    4.1  6.1  0.0  chr7              66832499 66832743  (7449656) + DNA-5-7_DR        DNA/hAT-hAT5            415    674     (0) 3333417  
  1629    7.5 11.2  0.3  chr7              66832744 66833011  (7449388) C DNA8-19_DR        DNA/Merlin              (9)    297       1 3333418  
   280    3.2 22.6  0.0  chr7              66833326 66833387  (7449012) + hAT-N182_DR       DNA/hAT-Ac              714    789  (1171) 3333419 *
   371    9.7  1.1  1.1  chr7              66833334 66833427  (7448972) C ERV1-N3-I_DR      LTR/ERV1              (820)   3771    3678 3333420 *
   384    4.7  0.0  0.0  chr7              66833347 66833432  (7448967) C EnSpm-N14_DR      DNA/CMC-EnSpm         (926)   3654    3569 3333421  
   296    9.6  1.3  2.7  chr7              66833375 66833449  (7448950) C Rex1-31_DRe       LINE/Rex-Babar        (414)   3119    3046 3333422 *
   231   20.0  5.3  1.3  chr7              66833387 66833462  (7448937) C hAT-N35B_DR       DNA/hAT-Ac            (689)    923     845 3333423 *
   269   15.5  1.1  1.1  chr7              66833388 66833442  (7448957) C Gypsy-31-LTR_DR   LTR/Gypsy             (701)    130      33 3333424  
   223   20.8  2.1  0.0  chr7              66833621 66833668  (7448731) C Dada-tL_DR        DNA/Dada             (1274)   9133    9085 3333425 *
   239   25.0  0.0  0.0  chr7              66833627 66833674  (7448725) C DIRS-15B_DR       LTR/Ngaro            (1251)   4058    4011 3333426  
   221   27.9  4.8  3.1  chr7              66833629 66833691  (7448708) + DIRS-15B_DR       LTR/Ngaro              4049   4112  (1197) 3333427 *
   456   11.4  0.0  2.9  chr7              66833673 66833744  (7448655) + TE-X-6B_DR        DNA/Crypton-A           493    562    (12) 3333428  
   240   17.8  8.2  0.0  chr7              66833772 66833844  (7448555) + Mariner-N38_DR    DNA/TcMar-Tc1            54    132   (415) 3333429  
  1960    8.0  0.0  0.4  chr7              66833873 66834136  (7448263) + CryptonV-N3_DR    DNA/Crypton-V         18595  18857  (1806) 3333430  
  2655    6.1  2.8  0.0  chr7              66834144 66834502  (7447897) C Merlin-N1_DR      DNA/Merlin              (0)    369       1 3333431  
   441   12.5  4.5  1.1  chr7              66834504 66834592  (7447807) + CryptonV-3_DR     DNA/Crypton-V          1036   1127 (22326) 3333432  
   239   19.0  0.0  6.8  chr7              66834540 66834618  (7447781) + EnSpm-N36B_DR     DNA/CMC-EnSpm          2735   2808   (608) 3333433 *
   547   13.6  0.7  9.0  chr7              66834681 66834710  (7447689) C EnSpm-N14_DR      DNA/CMC-EnSpm        (1674)   2906    2888 3333434  
  4469    8.6  0.6 22.2  chr7              66834711 66835830  (7446569) + DNA2-3_DR         DNA/Merlin                1    922   (323) 3333435  
   211    7.8 11.1  5.3  chr7              66835799 66835852  (7446547) + CryptonV-N4_DR    DNA/Crypton-V         11548  11604  (1889) 3333436 *
  2832    4.9  3.3  0.5  chr7              66835829 66836195  (7446204) C L2-2_DRe          LINE/L2                 (3)   4235    3859 3333437  
  2043    7.6  4.1  0.0  chr7              66836197 66836513  (7445886) + DNA2-3_DR         DNA/Merlin              916   1245     (0) 3333438  
   275    2.8  2.8  0.0  chr7              66836779 66836814  (7445585) C ENSPM-6_DR        DNA/CMC-EnSpm       (14697)  17919   17883 3333439  
   853   13.9  0.7  0.0  chr7              66836815 66836951  (7445448) C DNA-2-2_DR        DNA                     (1)    406     269 3333440  
  1998   12.2  7.0 11.5  chr7              66836952 66837394  (7445005) + Rex1-53_DR        LINE/Rex-Babar         1639   2063     (0) 3333441  
  1597   16.4  0.0  2.8  chr7              66837439 66837732  (7444667) + Harbinger-4N1_DR  DNA/PIF-Harbinger       736   1021     (0) 3333442  
   770   14.8 32.7  1.7  chr7              66837733 66837947  (7444452) + DNA-2-2_DR        DNA                     130    393    (14) 3333443  
   322   13.8  7.3  4.3  chr7              66837888 66837955  (7444444) C DNA-2-2_DR        DNA                    (14)    393     324 3333444 *
   372   15.6  0.0  0.0  chr7              66837966 66838029  (7444370) C Mariner-N1_DR     DNA/TcMar              (33)    237     174 3333445  
  3463   10.6  2.9  2.6  chr7              66838030 66838609  (7443790) + DNA-8-28_DR       DNA/hAT-Tip100?           1    582     (0) 3333446  
   408   17.4 17.6  2.2  chr7              66838610 66838766  (7443633) C Mariner-N1_DR     DNA/TcMar              (89)    181       1 3333447  
   628    8.6  8.6  0.0  chr7              66839902 66840006  (7442393) C HATN10_DR         DNA/hAT-Ac              (0)    455     342 3333448  
  1451    6.0  1.4  0.3  chr7              66840010 66840218  (7442181) + L1-11_DR          LINE/L1                7120   7324     (0) 3333449  
   240    7.0  1.8  0.0  chr7              66840209 66840265  (7442134) + Tx1-45_DR         LINE/L1-Tx1            5402   5459    (89) 3333450 *
   205   17.6  2.9  0.0  chr7              66840218 66840285  (7442114) C CryptonV-3_DR     DNA/Crypton-V       (15214)   8239    8170 3333451 *
   587   10.2  0.0  0.0  chr7              66840247 66840344  (7442055) C HATN10B_DR        DNA/hAT-Ac            (107)    501     404 3333452  
  1275   12.4 13.7  0.4  chr7              66840349 66840574  (7441825) + hAT-N38_DR        DNA/hAT-hAT6              5    260   (769) 3333453  
   483    8.5  0.0  0.0  chr7              66840575 66840633  (7441766) + hAT-N38_DR        DNA/hAT-hAT6            347    405   (624) 3333454  
   502   11.2  0.0  6.7  chr7              66840657 66840752  (7441647) C hAT-N95_DR        DNA/hAT-Blackjack     (680)    144      55 3333455  
   246   23.3 13.7  0.0  chr7              66840696 66840768  (7441631) + hAT-N45_DR        DNA/hAT?                640    722   (214) 3333456 *
   318    5.3  8.6  3.3  chr7              66840772 66840829  (7441570) + hAT-N38_DR        DNA/hAT-hAT6            439    499   (530) 3333457 *
   576   15.4  2.9  0.0  chr7              66840802 66840905  (7441494) C hAT-N137_DR       DNA/hAT-Ac            (832)   2739    2633 3333458 *
   581    6.8  0.0  0.0  chr7              66840832 66840905  (7441494) C DNA8-17_DR        DNA/hAT-Tip100        (145)   1668    1595 3333459  
   228   16.7  1.9 20.2  chr7              66840906 66840933  (7441466) C CryptonV-1_DR     DNA/Crypton-V       (15187)   2683    2598 3333460  
   305   13.3  0.0  0.0  chr7              66840973 66841017  (7441382) + DNA8-4A_DR        DNA/hAT-Charlie         256    300   (619) 3333461  
   249   10.9  4.3  2.1  chr7              66840982 66841028  (7441371) + hAT-N44B_DR       DNA/hAT-Tip100         1220   1267   (334) 3333462 *
  1488   12.5 13.4  2.5  chr7              66841019 66841339  (7441060) C HATN10B_DR        DNA/hAT-Ac            (193)    415      61 3333452  
   675   10.5  0.0  6.7  chr7              66841690 66841801  (7440598) C HATN13_DR         DNA/hAT-Ac              (0)   1119    1015 3333463  
  2390   13.5  2.3  1.1  chr7              66841813 66842254  (7440145) + Copia-8-LTR_DR    LTR/Gypsy?               31    477     (7) 3333464  
  4595   10.8  4.2  0.9  chr7              66842259 66843018  (7439381) C HATN13_DR         DNA/hAT-Ac             (97)   1022     238 3333463  
   222   25.1  0.0  6.9  chr7              66842991 66843067  (7439332) C MuDR-2_DR         DNA/MULE-MuDR        (3638)  20295   20224 3333465 *
   234   17.0  0.0  2.1  chr7              66843022 66843069  (7439330) C CryptonV-N4_DR    DNA/Crypton-V        (5606)   7887    7841 3333466 *
  1380   16.9 10.9  0.0  chr7              66843029 66843330  (7439069) C DNA8-23_DR        DNA                  (4699)   2040    1706 3333467 *
  1964    5.6  9.0  0.0  chr7              66843068 66843335  (7439064) + SINE2-3_DR        SINE/tRNA-V-RTE          77    368     (0) 3333468  
   334   25.7  6.1  5.5  chr7              66843177 66843357  (7439042) + CryptonV-N5_DR    DNA/Crypton-V          3839   4020 (20517) 3333469 *
  1119    9.1 13.3  0.9  chr7              66843344 66843531  (7438868) C HATN13_DR         DNA/hAT-Ac            (908)    211       1 3333463  
   340   25.8  1.9 24.3  chr7              66843483 66843531  (7438868) + DNA2-16_DR        DNA                   14042  14176  (3875) 3333470 *
   460   12.1 10.6  3.0  chr7              66843532 66843625  (7438774) C Kolobok-N10B_DR   DNA/Kolobok             (7)    264     164 3333471  
   414   26.0  0.0  1.0  chr7              66843620 66843720  (7438679) + EnSpm-N6B_DR      DNA/CMC-EnSpm?          757    856  (2394) 3333472 *
   841   17.4  2.7  3.3  chr7              66843636 66843819  (7438580) + Kolobok-N10B_DR   DNA/Kolobok              89    271     (0) 3333473  
   340   25.8  1.9 24.3  chr7              66843721 66843748  (7438651) + DNA2-16_DR        DNA                   14177  14259  (3792) 3333470 *
   218   15.6  0.0  0.0  chr7              66844066 66844110  (7438289) + BEL-50_DRe-LTR    LTR/Pao                 379    423   (142) 3333474 *
   310    7.9  0.0  0.0  chr7              66844075 66844112  (7438287) C ENSPM-6_DR        DNA/CMC-EnSpm       (17688)  14928   14891 3333475  
   303   26.0  1.4  0.0  chr7              66844113 66844147  (7438252) C DNA6-4_DR         DNA                  (1377)   2162    2089 3333476  
  1285    8.6  3.2  0.0  chr7              66844208 66844393  (7438006) C Merlin-N2_DR      DNA/Merlin            (543)    198       7 3333477 *
  1821   13.8  9.4  1.5  chr7              66844389 66844769  (7437630) C Mariner-N38_DR    DNA/TcMar-Tc1         (125)    422      12 3333478  
   365    6.0 10.0  0.0  chr7              66845487 66845536  (7436863) + Kolobok-N1_DR     DNA/Kolobok-T2?         318    372   (427) 3333479  
  1635   13.8 51.4  0.0  chr7              66845538 66846051  (7436348) C TDR13B2           DNA                     (1)    778       1 3333480  
  1314   13.1  0.5  0.0  chr7              66846052 66846257  (7436142) + Kolobok-N1_DR     DNA/Kolobok-T2?         365    571   (228) 3333481  
  4241   14.9  1.9  2.5  chr7              66846272 66847005  (7435394) C TDR13B            DNA                    (33)    730       1 3333482  
   459   14.1  0.0  0.0  chr7              66846945 66847015  (7435384) + DNA9-3_DR         DNA/MULE-MuDR?         5718   5788  (5591) 3333483 *
   831    8.3  0.0  0.0  chr7              66847023 66847131  (7435268) C Kolobok-N1_DR     DNA/Kolobok-T2?       (628)    171      63 3333484  
   298    9.2  7.3  1.7  chr7              66848132 66848186  (7434213) + DNA8-19_DR        DNA/Merlin                7     64   (242) 3333485  
   800   13.5  4.3  4.3  chr7              66848233 66848395  (7434004) + DNA9-6_DR         DNA                    4431   4593  (3291) 3333486 *
  1638    7.2  4.6  1.2  chr7              66848253 66848492  (7433907) C hAT-N137_DR       DNA/hAT-Ac            (852)   2719    2472 3333487  
   749   12.0  5.1 10.8  chr7              66848396 66848424  (7433975) C Helitron-2_DR     RC/Helitron          (3559)  23849   23668 3333488 *
   842   12.4  0.8  0.0  chr7              66848498 66848626  (7433773) + HATN11B_DR        DNA/hAT                  44    173   (517) 3333489  
  1645   11.0  2.4  2.0  chr7              66848627 66848876  (7433523) + Harbinger-4N1_DR  DNA/PIF-Harbinger       753   1003    (18) 3333490  
   214   21.1  8.3  4.4  chr7              66849195 66849303  (7433096) + hAT-N145_DR       DNA/hAT-Ac             1475   1587     (4) 3333491 *
   584    6.6  1.1  3.3  chr7              66849211 66849304  (7433095) C hAT-N22_DR        DNA/hAT-Ac           (1643)     95       4 3333492  
  1579   10.9 14.6  0.0  chr7              66849859 66850133  (7432266) + Kolobok-N3_DR     DNA/Kolobok-T2?           1    315    (55) 3333493  
   769   25.7  2.2  1.8  chr7              66850111 66850133  (7432266) + DNA2-16_DR        DNA                   13819  13961  (4090) 3333494 *
  1412    9.9  0.5  0.0  chr7              66850134 66850325  (7432074) + TDR3B             DNA/hAT-Charlie           1    193     (0) 3333495  
   242   25.0  1.2  2.4  chr7              66850326 66850355  (7432044) C EnSpm-N10_DR      DNA/CMC-EnSpm        (3305)   6003    5975 3333496 *
   769   25.7  2.2  1.8  chr7              66850326 66850336  (7432063) + DNA2-16_DR        DNA                   13962  14045  (4006) 3333494  
   472   16.9  0.0  1.2  chr7              66850344 66850427  (7431972) + DNA-6-N1_DR       DNA                       1     83   (625) 3333497 *
  3427    5.2  2.3  0.2  chr7              66850415 66850857  (7431542) + Tc1-6_DR          DNA/TcMar-Tc1           752   1203     (0) 3333498  
  1283   14.5  7.4  6.4  chr7              66850858 66851165  (7431234) C hAT-N32D_DR       DNA/hAT-Charlie       (343)    312       2 3333499  
   209   26.7  3.6  6.4  chr7              66851159 66851175  (7431224) + DNA9-3_DR         DNA/MULE-MuDR?         5085   5098  (6281) 3333500 *
  4770   12.6  5.2  0.4  chr7              66851176 66851918  (7430481) C TDR13B2           DNA                     (0)    779       1 3333501  
   365   24.4  0.0  0.0  chr7              66851846 66851927  (7430472) + DNA9-3_DR         DNA/MULE-MuDR?         5706   5787  (5592) 3333502 *
   228   22.1  4.9  6.2  chr7              66852686 66852767  (7429632) C DNA7-N2_DR        DNA/hAT-hAT6          (291)   1723    1643 3333503 *
   432   20.9 14.1  0.7  chr7              66852695 66852713  (7429686) + DNA-2-32_DR       DNA/CMC-EnSpm?         2457   2493  (6289) 3333504  
  2070   10.6  9.1  0.0  chr7              66852714 66853033  (7429366) + SINE2-3B_DR       SINE/tRNA-V               3    351     (0) 3333505  
  1415   15.7  6.4 33.2  chr7              66852716 66853061  (7429338) C DNA8-23_DR        DNA                  (4471)   2268    2065 3333506 *
  2528    5.1  4.7  3.5  chr7              66853062 66853425  (7428974) + SINE2-3_DR        SINE/tRNA-V-RTE           1    368     (0) 3333507  
  1007   15.4  0.4  1.1  chr7              66853243 66853481  (7428918) + HATN17_DR         DNA/hAT-Tip100          341    498  (1049) 3333508 *
   673   14.5  1.8 17.6  chr7              66853319 66853535  (7428864) + DNA-TA-4_DR       DNA/TcMar              4550   4737  (5058) 3333509 *
   251   18.8 15.2  3.4  chr7              66853479 66853610  (7428789) + ERV1-N7-I_DR      LTR/ERV1               5353   5499  (3069) 3333510 *
  2079    9.2  3.3  0.9  chr7              66853611 66853814  (7428585) C L2-7_DRe          LINE/L2                 (3)   2678    2362 3333511  
  1113   12.7  0.5  1.6  chr7              66853884 66854075  (7428324) + DNA11TA1B_DR      DNA/CMC-EnSpm             1    190    (13) 3333512  
  1058    8.4  3.2  0.0  chr7              66854094 66854247  (7428152) + HE1_DR1           SINE/tRNA-V-RTE         227    385    (17) 3333513  
   733   10.6  3.2  0.0  chr7              66854264 66854386  (7428013) + DNA11TA1_DR       DNA/CMC-EnSpm            17    143    (60) 3333514  
   218    9.4  0.0  3.1  chr7              66854377 66854409  (7427990) + hAT-N141_DR       DNA/hAT-Charlie         143    174    (20) 3333515 *
  1875    8.1  2.2  1.8  chr7              66854599 66854874  (7427525) + HE1_DR1           SINE/tRNA-V-RTE           1    277   (125) 3333516  
   231    8.8  2.9  0.0  chr7              66854846 66854879  (7427520) + hAT-N102_DR       DNA/hAT-Tip100          752    786    (42) 3333517 *
   578   20.4  9.6  5.7  chr7              66856154 66856172  (7426227) C DNA2-16_DR        DNA                  (3992)  14059   13908 3333518  
  1428   10.4  0.5  0.0  chr7              66856173 66856365  (7426034) C hAT-N141_DR       DNA/hAT-Charlie         (0)    194       1 3333519  
  1984   12.9  3.8 18.1  chr7              66856391 66856843  (7425556) + DNA-N23_DR        DNA                       1    398     (0) 3333520  
   371   27.8 13.6  0.0  chr7              66856848 66857000  (7425399) + DNA2-16_DR        DNA                   13863  14037  (4014) 3333521  
   260   12.2 20.4  0.0  chr7              66857001 66857049  (7425350) + hAT-N85_DR        DNA/hAT-Charlie           1     59   (135) 3333522  
   632   26.4  0.0  0.0  chr7              66857111 66857273  (7425126) C hAT-N66B_DR       DNA/hAT-Charlie        (32)    163       1 3333523  
  2504    5.0  0.6  0.0  chr7              66857282 66857598  (7424801) C hAT-N78_DR        DNA/hAT-Charlie         (0)    319       1 3333524  
   284   21.3  0.0  4.5  chr7              66857605 66857673  (7424726) + hAT-N85B_DR       DNA/hAT-Charlie          89    154   (364) 3333525  
   636   20.6  4.3  2.4  chr7              66857704 66857867  (7424532) + hAT-N85B_DR       DNA/hAT-Charlie         352    518     (0) 3333526  
  3216    4.4  1.3  0.0  chr7              66858003 66858390  (7424009) C HarbingerN6_DR    DNA/PIF-Harbinger       (0)    393       1 3333527  
   298   21.1  7.9  0.0  chr7              66858436 66858447  (7423952) C CryptonV-N5_DR    DNA/Crypton-V       (21143)   3394    3377 3333528  
  2212   16.2  1.1  0.3  chr7              66858448 66858824  (7423575) C TDR19C            DNA/hAT-Charlie         (1)    395      16 3333529  
   777   26.0  4.5  0.4  chr7              66859094 66859304  (7423095) C Kolobok-N14_DR    DNA/Kolobok-T2?         (6)    413     194 3333530  
  1803    8.4  5.3  3.5  chr7              66859305 66859587  (7422812) C HATN2_DR          DNA/hAT                 (0)   1219     932 3333531  
   256   18.5  2.5  6.4  chr7              66859613 66859625  (7422774) C DNA2-7_DR         DNA                  (4088)   5562    5553 3333532  
  4592    3.1  1.8  0.0  chr7              66859626 66860170  (7422229) C Harbinger-8N1_DR  DNA/PIF-Harbinger       (0)    555       1 3333533  
   460   15.7  3.6 13.3  chr7              66860050 66860189  (7422210) C hAT-N25_DR        DNA/hAT-Ac            (592)    237     110 3333534 *
  5198   11.0  3.5  5.7  chr7              66860179 66861134  (7421265) C HATN2_DR          DNA/hAT               (283)    936       1 3333531  
   605    8.6  8.6  1.0  chr7              66861135 66861240  (7421159) C Kolobok-N14_DR    DNA/Kolobok-T2?      (1889)    222     110 3333530  
   200    7.7  0.0  0.0  chr7              66861700 66861725  (7420674) + DNA6-9B_DR        DNA/hAT-hAT5            214    239   (825) 3333535 *
   268   12.8  2.1  0.0  chr7              66861703 66861749  (7420650) C Kolobok-N10B_DR   DNA/Kolobok             (5)    266     219 3333536 *
   679   17.9  1.4  1.4  chr7              66861735 66861750  (7420649) C Helitron-4_DR     RC/Helitron         (15396)  16472   16326 3333537  
  1004    7.7  0.0  0.8  chr7              66861751 66861881  (7420518) + SINE2-3_DR        SINE/tRNA-V-RTE         234    363     (5) 3333538 *
  2487    5.7  4.5  0.0  chr7              66861881 66862211  (7420188) C SINE2-3_DR        SINE/tRNA-V-RTE        (22)    346       1 3333539  
  1690   22.7  4.7 18.9  chr7              66862212 66862817  (7419582) + Merlin-1_DR       DNA/Merlin             8550   9044  (1483) 3333540  
  1381   15.1  5.3  1.7  chr7              66862579 66862861  (7419538) + hAT-N137_DR       DNA/hAT-Ac             2456   2748   (823) 3333541 *
   911   15.3  0.0  0.0  chr7              66862837 66862986  (7419413) + Kolobok-N10B_DR   DNA/Kolobok             114    263     (8) 3333542 *
   260   24.7  0.0  0.0  chr7              66862922 66862994  (7419405) + CryptonV-N4_DR    DNA/Crypton-V         12124  12196  (1297) 3333543 *
   271   16.4  3.2  1.6  chr7              66863508 66863569  (7418830) + EnSpm-N59_DR      DNA/CMC-EnSpm?         1727   1789  (1880) 3333544 *
   317   10.4  0.0  0.0  chr7              66863529 66863576  (7418823) + CryptonV-2_DR     DNA/Crypton-V         19104  19151  (2660) 3333545  
  1438    4.4  1.1  0.5  chr7              66863598 66863781  (7418618) C hAT-N18_DR        DNA/hAT-Charlie       (452)   1067     883 3333546 *
  3626    3.2  8.7  0.0  chr7              66863767 66864228  (7418171) C hAT-N18_DR        DNA/hAT-Charlie      (1017)    502       1 3333546  
   659    2.4  4.8  0.0  chr7              66864229 66864312  (7418087) C TDR20             DNA/Merlin            (149)     90       3 3333547  
   597    6.3 10.5  0.0  chr7              66864313 66864323  (7418076) + EnSpm-N59_DR      DNA/CMC-EnSpm?         1903   2007  (1662) 3333548  
   231   25.4  0.0  0.0  chr7              66866241 66866303  (7416096) C piggyBac-N13B_DR  DNA/PiggyBac          (503)    898     836 3333549  
   207   12.5  0.0  0.0  chr7              66866304 66866335  (7416064) C hAT-N35B_DR       DNA/hAT-Ac            (972)    640     609 3333550  
  6070    5.3  2.5  0.1  chr7              66866345 66867113  (7415286) + TC1DR3            DNA/TcMar-Tc1             1    787   (438) 3333551  
  1013    5.6  0.8  0.0  chr7              66867111 66867235  (7415164) + TC1DR3            DNA/TcMar-Tc1           956   1081   (144) 3333552 *
  1101   12.8 23.0  0.6  chr7              66867270 66867560  (7414839) C DNA-N24_DR        DNA                   (616)    361       6 3333553  
   639    9.6  0.0  1.5  chr7              66868887 66869024  (7413375) + (TTCA)n           Simple_repeat             1    136     (0) 3333554  
   395   23.8  5.2  8.2  chr7              66868989 66869240  (7413159) + HATN1_DR          DNA/hAT                  43    287   (140) 3333555 *
  5341    1.4  1.0  0.2  chr7              66869310 66869929  (7412470) C DIRS-4N2_DR       LTR/Ngaro               (0)   5990    5366 3333556  
   906   23.5  2.1 13.0  chr7              66869540 66870023  (7412376) C DNA8-10_DR        DNA/hAT-Ac           (1979)   2039    1603 3333557 *
   461   10.4  0.7  4.4  chr7              66869922 66870062  (7412337) + Helitron-1_DR     RC/Helitron            2566   2701 (23599) 3333558 *
   296   19.3  1.8  0.0  chr7              66870043 66870099  (7412300) C TC1DR3            DNA/TcMar-Tc1         (242)    983     926 3333559 *
  3279   12.2  5.0  0.9  chr7              66870130 66870683  (7411716) + L2-5_DRe          LINE/L2                1651   2227     (0) 3333560  
   610    1.4  0.0  0.0  chr7              66870786 66870854  (7411545) + TE-X-18_DR        DNA                      12     80   (169) 3333561  
  2132    4.3  6.0  3.1  chr7              66870856 66871170  (7411229) + hAT-N177C_DR      DNA/hAT-Tip100            2    325  (1407) 3333562  
  8009    4.8  0.7  0.1  chr7              66871171 66872195  (7410204) C Mariner-N23_DRe   DNA/TcMar-ISRm11        (0)   1031       1 3333563  
  1842    6.2 13.9 16.1  chr7              66872199 66872674  (7409725) + hAT-N177C_DR      DNA/hAT-Tip100          327    793   (939) 3333564  
   622   10.7  3.9  3.9  chr7              66872674 66872800  (7409599) C SAT-26_DR         Satellite            (2333)   1550    1424 3333565 *
   742    7.3 14.6  0.0  chr7              66872701 66872837  (7409562) + hAT-N177C_DR      DNA/hAT-Tip100         1576   1732     (0) 3333566  
   926    5.2 11.1  0.0  chr7              66872838 66872972  (7409427) + TE-X-18_DR        DNA                      80    229    (20) 3333567 *
  1595   13.7 19.7  5.7  chr7              66872971 66873483  (7408916) + hAT-N177B_DR      DNA/hAT-Tip100          337    917    (47) 3333568  
   479   21.1  0.9  3.6  chr7              66874800 66874912  (7407487) + DNA-N43_DR        DNA/TcMar-Fot1          608    717   (337) 3333569  
   362   14.8  3.4  0.0  chr7              66874844 66874931  (7407468) C Helitron-2_DR     RC/Helitron          (3737)  23675   23585 3333570 *
   238   18.9  0.0 11.8  chr7              66874848 66874961  (7407438) C EnSpm-N48_DR      DNA/CMC-EnSpm        (1782)   1796    1695 3333571 *
   354   27.2  7.3  1.9  chr7              66877440 66877589  (7404810) + TDR16             DNA/Merlin                1    158   (155) 3333572  
   236   21.9  6.2  0.0  chr7              66877936 66877999  (7404400) C Merlin-N5_DR      DNA/Merlin              (3)   4302    4235 3333573  
   531   14.1 22.8  2.0  chr7              66878956 66878977  (7403422) + hAT-N134_DR       DNA/hAT?                723    778   (287) 3333574  
  1107   12.4 15.7  1.5  chr7              66878978 66879207  (7403192) C ANGEL             DNA/Kolobok             (0)    309      48 3333575  
   975   18.8  0.3 20.4  chr7              66879102 66879442  (7402957) + hAT-N127_DR       DNA/hAT-Charlie        6851   7134  (3182) 3333576 *
   285   18.0 12.9 17.1  chr7              66879123 66879202  (7403197) C EnSpm-N1_DR       DNA/CMC-EnSpm        (1567)    943     718 3333577 *
  1692    8.6  4.1  0.0  chr7              66879199 66879443  (7402956) + hAT-N137_DR       DNA/hAT-Ac             2452   2706   (865) 3333578  
   732   11.1  0.0  0.0  chr7              66879452 66879559  (7402840) + HATN8_DR          DNA/Zisupton              1    108   (147) 3333579  
   833   15.8  3.5  1.5  chr7              66879562 66879760  (7402639) + DNA9-3_DR         DNA/MULE-MuDR?        10372  10574   (805) 3333580 *
   984   12.8  0.7  0.0  chr7              66879756 66879896  (7402503) + HATN8_DR          DNA/Zisupton            111    252     (3) 3333581  
   334   10.0  3.3  0.0  chr7              66879899 66879958  (7402441) C ANGEL             DNA/Kolobok           (244)     65       4 3333582  
   307   17.8  2.7  0.0  chr7              66879959 66879971  (7402428) + IS3EU-4_DR        DNA/IS3EU              4517   4591 (10438) 3333583  
   212   19.3  7.1  1.1  chr7              66879972 66879982  (7402417) + DNA2-9_DR         DNA                     778    866  (1835) 3333584  
   575   14.4 13.6  1.1  chr7              66880057 66880218  (7402181) + DNA-2-30B_DR      DNA                      13    194   (219) 3333585  
   446   16.2  7.5  7.0  chr7              66880219 66880242  (7402157) C DNA-2-30_DR       DNA                    (11)    377     191 3333586  
   870   16.3  9.6  9.2  chr7              66880279 66880528  (7401871) C Kolobok-N10C_DR   DNA/Kolobok            (89)    255       5 3333587  
   772   18.1  2.2  1.1  chr7              66880589 66880772  (7401627) C DNA-2-30B_DR      DNA                   (221)    192       7 3333588  
   208    6.7  0.0  0.0  chr7              66881414 66881443  (7400956) C piggyBac-N14_DR   DNA/PiggyBac?         (157)    840     811 3333589 *
   569   10.5 22.0  3.5  chr7              66881426 66881593  (7400806) + DNA11TA1B_DR      DNA/CMC-EnSpm             6    203     (0) 3333590  
   497   12.6  5.8  0.0  chr7              66882174 66882260  (7400139) C hAT-N172_DR       DNA/hAT-Charlie         (0)    581     490 3333591  
  1394    5.2 20.4  7.3  chr7              66882265 66882534  (7399865) + Mariner-N38_DR    DNA/TcMar-Tc1             3    305   (242) 3333592  
   599   22.1  8.5  9.4  chr7              66882330 66882564  (7399835) + DNAX-25B_DR       DNA/Zisupton           1957   2189  (1349) 3333593 *
   232    6.9  0.0  0.0  chr7              66882560 66882588  (7399811) + Mariner-N38_DR    DNA/TcMar-Tc1           448    476    (71) 3333594 *
   332    6.6  7.6  7.6  chr7              66882604 66882669  (7399730) C hAT-N172_DR       DNA/hAT-Charlie       (117)    464     399 3333591  
   893   14.4  3.7  3.2  chr7              66882897 66883083  (7399316) C hAT-N172_DR       DNA/hAT-Charlie       (393)    188       1 3333591  
   239   10.4 38.0  2.8  chr7              66883199 66883277  (7399122) + DNA11TA1B_DR      DNA/CMC-EnSpm            98    203     (0) 3333595  
   801    8.9 13.2  0.7  chr7              66883396 66883531  (7398868) C DNA-2-2_DR        DNA                     (1)    406     254 3333596 *
  1860   16.2  1.7  1.1  chr7              66883526 66883880  (7398519) + hAT-N127_DR       DNA/hAT-Charlie        5451   5807  (4509) 3333597  
  1099   12.9 13.9  0.0  chr7              66883876 66884069  (7398330) C DNA-2-2_DR        DNA                   (150)    257      37 3333596 *
   590   11.6  7.6  1.7  chr7              66885428 66885558  (7396841) + TDR7              DNA                       3    126   (415) 3333598  
  2835   11.4  0.0  0.0  chr7              66885560 66885990  (7396409) C DNA4-1B_DR        DNA/Sola-2              (0)    614     184 3333599  
   200   26.0  1.2  5.1  chr7              66886212 66886292  (7396107) C CR1-24_DR         LINE/L2              (2155)     92      15 3333600  
   333   15.2  3.4  0.0  chr7              66887039 66887097  (7395302) + hAT-N126B_DR      DNA/hAT-Ac                1     61   (539) 3333601  
   263    7.7  2.6  0.0  chr7              66887086 66887124  (7395275) + hAT-N21B_DR       DNA/hAT-Ac              704    743   (558) 3333602 *
  3533    6.3  1.7  1.4  chr7              66887096 66887611  (7394788) C Mariner-N38_DR    DNA/TcMar-Tc1           (0)    547      30 3333603  
   751   15.1 12.7  1.0  chr7              66887465 66887645  (7394754) + Kolobok-4_DR      DNA/Kolobok-T2         3314   3515  (3116) 3333604 *
   614   16.1  8.0  3.7  chr7              66887624 66887894  (7394505) + hAT-N129_DR       DNA/hAT-Ac               57    371   (229) 3333605 *
   895   14.5  0.6  2.4  chr7              66888348 66888374  (7394025) C CryptonV-N1_DR    DNA/Crypton-V        (1909)   8142    8022 3333606  
  1111    4.4  0.0  0.0  chr7              66888375 66888509  (7393890) C SINE2-3_DR        SINE/tRNA-V-RTE         (0)    368     234 3333607  
   938   11.3  4.0  0.0  chr7              66888376 66888526  (7393873) + TDR17B            DNA/Sola-1              405    561   (985) 3333608 *
   838   16.2  1.1  4.1  chr7              66888377 66888550  (7393849) C EnSpm-N13_DR      DNA/CMC-EnSpm       (20046)   2103    1935 3333609 *
   309   15.8  0.0  0.0  chr7              66888661 66888717  (7393682) C Harbinger-N23_DR  DNA/PIF-Harbinger     (230)    207     151 3333610  
   734   15.4 10.8  0.5  chr7              66889039 66889214  (7393185) C Kolobok-4_DR      DNA/Kolobok-T2       (3124)   3507    3314 3333611 *
  3116    8.1  4.2  1.9  chr7              66889065 66889570  (7392829) + Mariner-N38_DR    DNA/TcMar-Tc1            30    546     (1) 3333612  
   336   12.1  1.4 10.3  chr7              66889518 66889591  (7392808) C Zisupton-6_DR     DNA/Zisupton        (13126)   8990    8923 3333613 *
   739   15.0  1.6 15.1  chr7              66889565 66889752  (7392647) + SINE2-1_DR        SINE/tRNA                31    196     (2) 3333614 *
  2210   11.1  0.9  4.3  chr7              66889748 66890086  (7392313) C DNA2-15_DR        DNA/hAT-Ac             (47)    483     156 3333615  
   225    3.7  0.0  0.0  chr7              66890094 66890120  (7392279) C hAT-N111_DR       DNA/hAT-Ac            (970)    132     106 3333616  
   357   22.4 12.3  5.4  chr7              66890126 66890352  (7392047) C Harbinger-N23_DR  DNA/PIF-Harbinger     (185)    252      11 3333617  
   303   19.7  4.9  0.0  chr7              66890482 66890556  (7391843) C SAT-18_DR         Satellite            (2470)     78       1 3333618  
   302   23.0 30.8  4.3  chr7              66890490 66890645  (7391754) C TDR13D            DNA                    (54)    708     508 3333619 *
  1152   13.4  3.2  0.5  chr7              66890646 66890833  (7391566) + hAT-N66B_DR       DNA/hAT-Charlie           3    195     (0) 3333620  
   257   20.3  0.0  4.0  chr7              66890834 66890899  (7391500) C TDR13D            DNA                   (259)    503     451 3333619 *
  2377   13.8  3.1  3.3  chr7              66890889 66891374  (7391025) + DNAX-18_DR        DNA/Merlin              273    757     (1) 3333621  
   341   16.9  1.5  0.0  chr7              66891323 66891387  (7391012) C CryptonV-N4_DR    DNA/Crypton-V       (11170)   2323    2258 3333622 *
   386   17.4 23.2  0.0  chr7              66892462 66892599  (7389800) + hAT-N167B_DR      DNA/hAT-Charlie        1210   1379   (194) 3333623 *
  1165   16.6 10.9  4.3  chr7              66892496 66892760  (7389639) C SINE2-5_DR        SINE/tRNA-V-RTE         (0)    282       1 3333624  
   336   22.9  3.9 21.8  chr7              66892625 66892780  (7389619) C hAT-N47B_DR       DNA/hAT-Tip100        (432)    556     424 3333625 *
  1448   12.7 16.4  1.2  chr7              66893044 66893402  (7388997) C EnSpm-N24_DR      DNA/CMC-EnSpm          (67)    434      22 3333626  
   206   16.7  4.8  0.0  chr7              66893724 66893765  (7388634) C L1-140_DR         LINE/L1               (729)   4809    4766 3333627  
  1653   12.9  3.3  7.7  chr7              66894259 66894595  (7387804) + SINE2-4_DR        SINE/tRNA-V-RTE           1    323    (48) 3333628 *
  2501    7.3  7.0  0.2  chr7              66894578 66894947  (7387452) + LOOPERN3B_DR      DNA/Kolobok-T2          654   1048     (1) 3333629  
   268   22.8  3.2 12.2  chr7              66894948 66895001  (7387398) C Ginger1-2_DR      DNA/Ginger-1         (3586)   3036    2993 3333630 *
  1358   11.1  9.1  0.0  chr7              66894959 66895211  (7387188) + Mariner-N38_DR    DNA/TcMar-Tc1           271    546     (1) 3333631  
   557   11.2  0.9  6.0  chr7              66895828 66895932  (7386467) C Harbinger-N31B_DR DNA/PIF-Harbinger       (3)    678     579 3333632  
  3197   13.3  6.0  7.0  chr7              66896018 66896696  (7385703) + hAT-N63_DR        DNA/hAT-Ac              108    780   (930) 3333633  
  3116    9.9  1.7  1.7  chr7              66896697 66897218  (7385181) C hAT-N21B_DR       DNA/hAT-Ac             (72)   1229     708 3333634  
  1490   22.6  7.4  7.2  chr7              66896706 66896751  (7385648) + EnSpm-N13_DR      DNA/CMC-EnSpm          7632   8045 (14104) 3333635 *
  1549   19.0 12.5  2.1  chr7              66896752 66897278  (7385121) C ENSPM-6_DR        DNA/CMC-EnSpm       (18088)  14528   13948 3333636  
  1490   22.6  7.4  7.2  chr7              66897279 66897293  (7385106) + EnSpm-N13_DR      DNA/CMC-EnSpm          8046   8174 (13975) 3333635  
   327   16.1  1.1  1.1  chr7              66897294 66897350  (7385049) + DNA7-N1_DR        DNA/Zisupton           1217   1273  (9144) 3333637  
  8179    3.2 10.7  0.3  chr7              66897351 66898458  (7383941) C HATN5_DR          DNA/hAT-Ac              (0)   1156       1 3333638  
   608   11.7  4.0  4.0  chr7              66898459 66898527  (7383872) C HATN16_DR         DNA/hAT-Charlie       (158)    786     718 3333639 *
   869    7.6  3.5  0.0  chr7              66898400 66898571  (7383828) C DNA8-25_DR        DNA                  (3144)    823     646 3333640  
   298   27.3  0.6  7.1  chr7              66898413 66898593  (7383806) + L1-82_DR          LINE/L1                5610   5779   (231) 3333641 *
   333   21.0  0.0  3.7  chr7              66898464 66898501  (7383898) C ENSPM-6_DR        DNA/CMC-EnSpm         (842)  31774   31693 3333642  
   384   13.1  1.2  0.0  chr7              66898502 66898585  (7383814) + hAT-25_DR         DNA/hAT-Charlie        2264   2348    (52) 3333643  
   343    9.6  0.0  2.4  chr7              66898512 66898596  (7383803) C CryptonV-1_DR     DNA/Crypton-V       (10986)   6887    6805 3333644 *
   779   13.6  5.4  9.2  chr7              66898577 66898779  (7383620) C Harbinger-N31B_DR DNA/PIF-Harbinger     (485)    196       1 3333632  
   333   21.0  0.0  3.7  chr7              66898597 66898613  (7383786) C ENSPM-6_DR        DNA/CMC-EnSpm         (842)  31692   31651 3333642 *
   378   19.0  4.0  6.6  chr7              66898852 66898975  (7383424) C TDR13D            DNA                   (508)    254     134 3333645  
  1200   14.5  4.7  7.9  chr7              66898994 66899292  (7383107) C Harbinger-N31B_DR DNA/PIF-Harbinger     (391)    290       1 3333646  
  5230   11.1 14.9  5.4  chr7              66900056 66901127  (7381272) + DNA-X-4_DR        DNA                      77   1245     (0) 3333647  
  1510   17.4  5.7  0.6  chr7              66901128 66901200  (7381199) + Merlin-1_DR       DNA/Merlin             1533   1621  (8906) 3333648  
   229   23.2 11.1  0.7  chr7              66901098 66901223  (7381176) + L1-67_DR          LINE/L1                5033   5171   (197) 3333649 *
   424    6.4  0.0 12.6  chr7              66901113 66901127  (7381272) + Kolobok-1_DR      DNA/Kolobok-T2         2843   2953  (3350) 3333650 *
   438    6.4  0.0  1.1  chr7              66901127 66901221  (7381178) + EnSpm-16_DR       DNA/CMC-EnSpm           595    688  (9096) 3333651  
   424    9.1  6.4  0.0  chr7              66901128 66901237  (7381162) + Mariner-N5C_DR    DNA/TcMar              1437   1553  (6368) 3333652 *
  2249   12.6 27.1  0.3  chr7              66901488 66901956  (7380443) + Tc1-5_DR          DNA/TcMar-Tc1           623   1216    (18) 3333653  
   360   14.9 31.9  0.0  chr7              66902647 66902740  (7379659) + Crypton-N1_DR     DNA/Crypton-A             1    124   (360) 3333654  
  1125    6.2  2.1  0.0  chr7              66902741 66902885  (7379514) C hAT-N40_DR        DNA/hAT-Ac              (0)   1313    1166 3333655  
   793   18.3  8.2  1.5  chr7              66902885 66903067  (7379332) + TDR13D            DNA                     553    747    (15) 3333656 *
  2296    6.5  5.5  0.3  chr7              66903118 66903425  (7378974) + Harbinger-N13_DR  DNA/PIF-Harbinger         1    324     (0) 3333657  
   236    6.1  0.0  0.0  chr7              66903398 66903430  (7378969) C hAT-5_DR          DNA/hAT-Charlie      (2364)    132     100 3333658 *
   237   26.2  0.0  0.0  chr7              66903742 66903802  (7378597) C EnSpm-N27B_DR     DNA/CMC-EnSpm           (0)    173     113 3333659  
  1805   11.7  3.5  0.0  chr7              66903805 66904094  (7378305) C hAT-N23_DR        DNA/hAT-Ac              (0)   1738    1439 3333660  
   666   12.8  4.2  0.8  chr7              66904123 66904240  (7378159) + EnSpm-N27_DR      DNA/CMC-EnSpm            52    173     (0) 3333661  
   312   18.9  3.6  8.5  chr7              66904337 66904372  (7378027) C EnSpm-17_DR       DNA/CMC-EnSpm        (6491)   2785    2753 3333662  
   316    2.2  0.0  6.5  chr7              66904373 66904421  (7377978) C hAT-N134_DR       DNA/hAT?              (281)    784     739 3333663  
   215    7.9  2.6  0.0  chr7              66904390 66904427  (7377972) + EnSpm-7_DR        DNA/CMC-EnSpm          9389   9427  (1607) 3333664 *
   312   18.9  3.6  8.5  chr7              66904428 66904476  (7377923) C EnSpm-17_DR       DNA/CMC-EnSpm        (6491)   2752    2705 3333662  
   231   22.0  0.0  7.8  chr7              66905756 66905824  (7376575) C MuDR-2_DR         DNA/MULE-MuDR        (6487)  17446   17383 3333665  
   624   21.0 13.0  5.2  chr7              66905836 66906051  (7376348) C hAT-N88_DR        DNA/hAT-Ac              (0)    582     351 3333666  
  6599    6.0  2.3  0.1  chr7              66906052 66906893  (7375506) + HarbingerN4_DR    DNA/PIF-Harbinger         1    860     (0) 3333667  
   293   18.6  0.0  7.4  chr7              66906894 66906979  (7375420) C hAT-N88_DR        DNA/hAT-Ac            (229)    353     274 3333666 *
   304    5.6  9.1  3.5  chr7              66906958 66907012  (7375387) + DNA-N22_DR        DNA                      83    140   (628) 3333668  
   396   22.8  1.1  1.1  chr7              66907206 66907298  (7375101) + HATN8_DR          DNA/Zisupton            110    202    (53) 3333669  
   220   25.5  3.9  5.9  chr7              66907207 66907310  (7375089) C hAT-N168_DR       DNA/hAT-Charlie       (278)   1578    1477 3333670 *
  1608   10.4 10.1  2.7  chr7              66907304 66907580  (7374819) + TDR5              DNA/CMC-EnSpm           165    461    (70) 3333671  
   500   17.3  1.8  1.8  chr7              66908603 66908714  (7373685) C L1-21_DR          LINE/L1                 (8)   6006    5895 3333672 *
  1224   14.8 18.3  1.5  chr7              66908705 66908993  (7373406) C DNA2-2B_DR        DNA                   (187)    742     406 3333673  
   246   10.0  7.5  0.0  chr7              66908988 66909027  (7373372) + hAT-N159B_DR      DNA/hAT-Ac              204    246   (997) 3333674 *
  2539   12.9  6.2  0.7  chr7              66909046 66909468  (7372931) + hAT-N159B_DR      DNA/hAT-Ac              370    815   (428) 3333675  
  2166   20.7  5.8 17.4  chr7              66909469 66910042  (7372357) + hAT5-N2B_DR       DNA/hAT-hAT5            881   1778   (350) 3333676  
  5424    6.3 11.9  0.0  chr7              66910043 66910788  (7371611) + DNA-1-3_DR        DNA/PIF-Harbinger         1    835     (2) 3333677  
   440   12.2 14.4  0.0  chr7              66910793 66910882  (7371517) + hAT5-N2B_DR       DNA/hAT-hAT5           1780   1882   (246) 3333678  
   242   23.3  1.4  0.0  chr7              66910950 66911022  (7371377) + piggyBac-N13B_DR  DNA/PiggyBac            940   1013   (388) 3333679  
   450    9.5  0.0  0.0  chr7              66911566 66911628  (7370771) + HarbingerN2_DR    DNA/PIF-Harbinger       612    674     (0) 3333680  
   565   19.8 29.4  0.8  chr7              66911630 66911939  (7370460) + hAT-N175_DR       DNA/hAT-hAT5            308    705     (5) 3333681  
   204   22.1  5.8  1.4  chr7              66911916 66911945  (7370454) C Zisupton-6_DR     DNA/Zisupton         (1001)  21115   21044 3333682 *
   233   12.8  0.0  0.0  chr7              66911946 66911983  (7370416) + hAT-N21_DR        DNA/hAT-Charlie         867    904   (942) 3333683  
  4920    8.4 17.5  0.4  chr7              66911984 66912784  (7369615) C TDR2              DNA/TcMar-Tc1           (0)    937       1 3333684  
   761   19.4  6.3 16.3  chr7              66912790 66912987  (7369412) C Mariner-6_DR      DNA/TcMar-Tc1        (1268)    361       1 3333685  
   800   15.7 11.7  2.8  chr7              66912988 66913184  (7369215) + Mariner-N38_DR    DNA/TcMar-Tc1           334    547     (0) 3333686  
   237   12.5  0.0  2.5  chr7              66913156 66913196  (7369203) + CryptonV-N5_DR    DNA/Crypton-V         17048  17087  (7450) 3333687 *
  1557   16.4  6.9  0.9  chr7              66914020 66914424  (7367975) C DNA-N24_DR        DNA                    (21)    956     528 3333688  
   254   10.2  8.2  0.0  chr7              66914447 66914495  (7367904) C DNA-N24_DR        DNA                   (607)    370     318 3333688  
  3922   12.7  3.7  1.2  chr7              66914550 66915195  (7367204) + DNA-1-5_DR        DNA                       1    662    (86) 3333689  
  1087   13.0  0.0  9.7  chr7              66915534 66915771  (7366628) C EnSpm-N21_DR      DNA/CMC-EnSpm           (0)    479     263 3333690 *
  7305    5.8  6.4  0.0  chr7              66915768 66916723  (7365676) + TE-X-3_DR         DNA/PIF-ISL2EU            7   1023     (0) 3333691  
  1428   14.0  0.0  3.3  chr7              66916724 66916999  (7365400) C EnSpm-N21_DR      DNA/CMC-EnSpm         (212)    267       1 3333692  
  1044   17.2  8.6  0.3  chr7              66917488 66917755  (7364644) C Mariner-N38_DR    DNA/TcMar-Tc1           (0)    547     258 3333693  
  1054   11.1  2.0 44.1  chr7              66917761 66918164  (7364235) + DNA-5-8D_DR       DNA/hAT-hAT5              2    287   (943) 3333694  
   343   20.7  0.6  0.0  chr7              66918151 66918236  (7364163) C hAT-N34_DR        DNA/hAT-Ac            (132)    853     750 3333695 *
   204   10.3  0.0  0.0  chr7              66918668 66918696  (7363703) C L1-108_DR         LINE/L1               (819)   4870    4842 3333696  
  1816   16.0  3.5  3.0  chr7              66919165 66919561  (7362838) C Copia-11G_DR-LTR  LTR/Gypsy?              (0)    478      80 3333697  
  6306    5.1  0.4  0.2  chr7              66919562 66920346  (7362053) + DNA2-2_DR         DNA                       1    786     (0) 3333698  
   549    9.3  7.5  0.0  chr7              66920347 66920424  (7361975) C Copia-11G_DR-LTR  LTR/Gypsy?            (384)     85       1 3333697  
  3262   11.6  6.3  1.6  chr7              66920534 66921076  (7361323) + SINE3-1a          SINE/5S-Deu-L2            3    570     (0) 3333699  
   322   16.7  1.3  0.0  chr7              66921013 66921090  (7361309) + L2-56_DR          LINE/L2                1174   1252     (0) 3333700 *
   247    3.2  0.0  0.0  chr7              66921047 66921109  (7361290) C DNA-1-7_DR        DNA/PIF-Harbinger     (689)    749     687 3333701 *
   202   12.7 10.9  0.0  chr7              66921068 66921122  (7361277) C CryptonV-N2_DR    DNA/Crypton-V        (4040)  12598   12538 3333702 *
   314   10.9  2.2  8.2  chr7              66921091 66921102  (7361297) C ERV1-N7-I_DR      LTR/ERV1             (3133)   5435    5351 3333703  
  1125   14.7  3.8  1.7  chr7              66921229 66921464  (7360935) + L1-11_DR          LINE/L1                7070   7310    (14) 3333704  
  3394    7.1  4.6  0.4  chr7              66921532 66922012  (7360387) + hAT-N32_DR        DNA/hAT-Charlie           1    501     (0) 3333705  
  1013   15.7  1.2  1.2  chr7              66922624 66922791  (7359608) + LOOPERN4B_DR      DNA/Kolobok-T2          175    342   (161) 3333706  
  1004   24.5  7.9  3.6  chr7              66922791 66922845  (7359554) C DNA2-16_DR        DNA                  (3962)  14089   13971 3333707 *
  1111   10.1 12.5  0.0  chr7              66922846 66923013  (7359386) C TDR3B             DNA/hAT-Charlie         (0)    193       5 3333708  
  1004   24.5  7.9  3.6  chr7              66923014 66923108  (7359291) C DNA2-16_DR        DNA                  (3962)  13970   13759 3333707 *
  3051   14.1 23.1  2.7  chr7              66923027 66923913  (7358486) + HATN13_DR         DNA/hAT-Ac               57   1119     (0) 3333709  
   638   10.9  6.2  1.7  chr7              66923914 66924024  (7358375) C Kolobok-1N2_DR    DNA/Kolobok-T2        (519)    171      56 3333710  
  1120   19.5 10.1  5.9  chr7              66924472 66924847  (7357552) C EnSpm-N21_DR      DNA/CMC-EnSpm          (35)    444      54 3333711  
   555    4.8  0.0  4.5  chr7              66924950 66925249  (7357150) + (TTTA)n           Simple_repeat             1    286     (0) 3333712  
   352   17.2  0.0  0.0  chr7              66925240 66925303  (7357096) C Crack-6_DR        LINE/L2                 (5)   2745    2682 3333713 *
  6575   11.0  9.2  3.7  chr7              66925408 66926598  (7355801) C TDR22             DNA                     (0)   1255       1 3333714  
  2713    9.7  5.9  0.8  chr7              66927345 66927820  (7354579) + Mariner-N38_DR    DNA/TcMar-Tc1            33    532    (15) 3333715  
  1552   16.2  8.8  4.5  chr7              66927398 66927909  (7354490) + ENSPM-6_DR        DNA/CMC-EnSpm         21491  22023 (10593) 3333716 *
  1777    9.9  8.7  2.3  chr7              66928042 66928466  (7353933) + EnSpm-N13_DR      DNA/CMC-EnSpm          7881   8277 (13872) 3333717  
  1375    6.1  3.4 25.6  chr7              66928091 66928531  (7353868) C EnSpm-6N1_DR      DNA/CMC-EnSpm        (7925)   1311     949 3333718 *
   909   16.3  1.1  0.8  chr7              66928319 66928575  (7353824) C Zisupton-6_DR     DNA/Zisupton        (13126)   8990    8529 3333719 *
   387   10.0  2.0 18.3  chr7              66928403 66928423  (7353976) + hAT-N107_DR       DNA/hAT-Ac              463    629   (377) 3333720 *
   391   37.0  0.0  0.0  chr7              66928424 66928596  (7353803) C Polinton-1_DR     DNA/Maverick          (734)  17751   17579 3333721  
   301   30.4  2.7  3.3  chr7              66928469 66928652  (7353747) + Polinton-4N1_DR   DNA/Maverick           4722   4904  (5532) 3333722 *
   310   17.2  0.0  0.0  chr7              66929447 66929504  (7352895) C Mariner-N38_DR    DNA/TcMar-Tc1          (44)    503     446 3333723  
  3012    2.5  0.0  0.0  chr7              66929509 66929868  (7352531) + Merlin-N1_DR      DNA/Merlin                1    360     (9) 3333724  
   653    9.3  2.5  0.8  chr7              66929898 66930016  (7352383) C hAT-N21B_DR       DNA/hAT-Ac            (175)   1126    1006 3333725  
   601   12.7  2.3  3.1  chr7              66929905 66930034  (7352365) C hAT-N202_DR       DNA/hAT-Tip100       (1476)    409     281 3333726 *
   455    9.2 18.1  1.7  chr7              66930044 66930142  (7352257) + DNA-5-7_DR        DNA/hAT-hAT5              1    100   (574) 3333727 *
  1921    9.6  8.6  0.0  chr7              66930142 66930433  (7351966) + DNA-5-7_DR        DNA/hAT-hAT5            220    536   (138) 3333728  
  1091   12.1  1.1  1.1  chr7              66930411 66930586  (7351813) + Merlin-2_DR       DNA/Merlin             5071   5246  (8675) 3333729 *
  1234    6.8  0.0  0.0  chr7              66930434 66930590  (7351809) C LOOPERN7_DR       DNA/Kolobok-T2         (19)   1271    1115 3333730  
  6698    4.2  5.2  0.0  chr7              66930591 66931441  (7350958) + Kolobok-N8_DRe    DNA/Kolobok-T2            1    895     (0) 3333731  
  3322    7.8  2.8  1.5  chr7              66931442 66931908  (7350491) C LOOPERN7_DR       DNA/Kolobok-T2        (162)   1128     656 3333730  
  6108    4.6  2.0  3.5  chr7              66931909 66932723  (7349676) + P-1N2_DR          DNA/P                     1    803  (1343) 3333732  
  1930    1.7  0.0  1.7  chr7              66932723 66932959  (7349440) + P-1N2_DR          DNA/P                  1914   2146     (0) 3333733 *
  3491   11.4  2.6 14.8  chr7              66932960 66933698  (7348701) C LOOPERN7_DR       DNA/Kolobok-T2        (627)    663       4 3333734  
   645   22.3  5.3  5.8  chr7              66933547 66933755  (7348644) C SAT-26_DR         Satellite            (1158)   2725    2518 3333735 *
   962    5.3  6.8  0.0  chr7              66933702 66933833  (7348566) + DNA-5-7_DR        DNA/hAT-hAT5            533    673     (1) 3333736  
  1824   13.2 12.4  0.6  chr7              66934185 66934490  (7347909) C SINE2-4_DR        SINE/tRNA-V-RTE        (22)    349       8 3333737  
   513   21.7  0.0  0.9  chr7              66934397 66934503  (7347896) C DNA6-6_DR         DNA                  (3292)   7989    7884 3333738 *
   728   22.8  7.7  0.6  chr7              66934501 66934668  (7347731) + Harbinger-N22_DR  DNA/PIF-Harbinger        43    222   (123) 3333739  
   682   14.8  5.2  0.0  chr7              66934708 66934822  (7347577) + TDR25             DNA/hAT-Charlie         491    611     (0) 3333740  
   259   20.4  0.0  0.0  chr7              66934848 66934896  (7347503) + TDR2              DNA/TcMar-Tc1             1     49   (888) 3333741 *
  2775    9.6 14.6  3.5  chr7              66934888 66935429  (7346970) + HATN10B_DR        DNA/hAT-Ac                9    608     (0) 3333742  
  6003    7.7  5.3  0.3  chr7              66935430 66936290  (7346109) + TDR2              DNA/TcMar-Tc1            34    937     (0) 3333743  
  3898    7.0  0.2  0.4  chr7              66937456 66937954  (7344445) + SINE3-1           SINE/5S-Deu-L2            7    504    (86) 3333744  
  2359    6.8 10.9  0.0  chr7              66937952 66938289  (7344110) + HarbingerN4_DR    DNA/PIF-Harbinger       486    860     (0) 3333745 *
   208    4.0  0.0  0.0  chr7              66938273 66938297  (7344102) C MuDR-2N1_DR       DNA/MULE-MuDR        (5370)   6855    6831 3333746 *
  1857    9.3  2.9  1.6  chr7              66938282 66938588  (7343811) C TC1DR2            DNA/TcMar-Tc1         (565)    311       1 3333747  
   859   10.4  7.1  0.6  chr7              66938589 66938740  (7343659) + DNA11TA1B_DR      DNA/CMC-EnSpm            36    197     (6) 3333748  
   259   23.2 10.7  4.4  chr7              66938616 66938764  (7343635) + Polinton-2N1_DR   DNA/Maverick           7120   7277  (3815) 3333749 *
   346   30.2  5.0  0.7  chr7              66939344 66939483  (7342916) + SINE2-1B_DR       SINE/tRNA                 3    148    (50) 3333750  
   249   12.2  2.0  2.0  chr7              66939471 66939483  (7342916) C DNA9TA1_DR        DNA/CMC-EnSpm        (1150)   2183    2171 3333751 *
  1092   13.8 15.1  0.9  chr7              66939484 66939762  (7342637) + EnSpm-N21_DR      DNA/CMC-EnSpm             1    318   (161) 3333752  
   341   34.1  1.5  0.0  chr7              66939927 66940061  (7342338) C ENSPM-6_DR        DNA/CMC-EnSpm         (811)  31805   31669 3333753 *
   373   20.2  2.5  2.5  chr7              66939947 66940068  (7342331) + L1-67_DR          LINE/L1                5038   5159   (209) 3333754 *
  1107   26.8  0.6  5.2  chr7              66939961 66940299  (7342100) C Zisupton-6_DR     DNA/Zisupton        (13368)   8748    8425 3333755  
   384   10.5  0.0  2.3  chr7              66940239 66940299  (7342100) + EnSpm-22N2_DR     DNA/CMC-EnSpm          2335   2393  (3154) 3333756 *
  5964    2.6  0.6  0.0  chr7              66940300 66940990  (7341409) + DNA8-9_DR         DNA/hAT-Ac                1    695   (756) 3333757  
  3353    3.1 40.4  0.0  chr7              66940991 66941628  (7340771) + DNA8-3_DR         DNA/hAT-Tip100            1    896   (491) 3333758 *
  6253    1.4  0.0  0.0  chr7              66941628 66942349  (7340050) + DNA8-9_DR         DNA/hAT-Ac              730   1451     (0) 3333759  
   388   19.5  1.8  0.9  chr7              66942350 66942434  (7339965) + hAT-13_DR         DNA/hAT-Tip100         2394   2479   (323) 3333760 *
   425   17.8  0.0  0.0  chr7              66942338 66942438  (7339961) + ERV1-7_DR-I       LTR/ERV1               1691   1791  (4912) 3333761 *
   483   16.3  5.4  0.0  chr7              66942350 66942478  (7339921) C Zisupton-6_DR     DNA/Zisupton        (12777)   9339    9204 3333762  
   290   29.2  0.0  1.7  chr7              66942439 66942449  (7339950) + DNA7-N1_DR        DNA/Zisupton           1217   1286  (9131) 3333763 *
   352   26.0  1.4  1.4  chr7              66942479 66942497  (7339902) + MuDR-2_DR         DNA/MULE-MuDR         16340  16487  (7446) 3333764  
   215    9.8 14.6  0.0  chr7              66942559 66942599  (7339800) C P-1_DR            DNA/P                (4768)   5200    5154 3333765  
  1097   14.0  3.9  1.3  chr7              66943059 66943289  (7339110) C DNA-2-30B_DR      DNA                     (0)    413     177 3333766  
   208   22.6  3.8  0.0  chr7              66943309 66943361  (7339038) + Mariner-N7_DR     DNA/TcMar               132    186    (75) 3333767 *
   217   20.1 47.4  0.0  chr7              66943322 66943397  (7339002) C Mariner-N7_DR     DNA/TcMar             (146)    115       4 3333768  
   304    2.6  5.1  0.0  chr7              66943694 66943732  (7338667) C hAT-N108_DR       DNA/hAT-Ac              (0)    576     536 3333769  
  6064    9.5 12.7  1.0  chr7              66943734 66944704  (7337695) C TC1DR3            DNA/TcMar-Tc1           (1)   1224     142 3333770  
  2726    6.1  1.9  2.2  chr7              66944732 66945099  (7337300) + SINE2-3_DR        SINE/tRNA-V-RTE           1    367     (1) 3333771  
   555   17.5  0.0  0.0  chr7              66945824 66945926  (7336473) C EnSpm-N21_DR      DNA/CMC-EnSpm          (31)    448     346 3333772  
   480   12.5  0.0  0.0  chr7              66945919 66945990  (7336409) + Tc1-4_DR          DNA/TcMar-Tc1           909    980   (592) 3333773 *
   953   10.4  3.9  0.0  chr7              66945992 66946145  (7336254) + DNA6-1_DR         DNA/hAT-hAT5            174    333   (816) 3333774  
   323   23.3  1.1  1.1  chr7              66946066 66946156  (7336243) + hAT-N133_DR       DNA/hAT-Ac              371    461   (162) 3333775 *
  6503   12.6  2.2  0.1  chr7              66946143 66947494  (7334905) + Helitron-4_DR     RC/Helitron           27933  29885  (1983) 3333776  
   225   20.6  0.0  5.9  chr7              66947490 66947561  (7334838) + EnSpm-N21_DR      DNA/CMC-EnSpm           412    479     (0) 3333777 *
   212   18.4  4.6 12.3  chr7              66948075 66948161  (7334238) C EnSpm-7_DR        DNA/CMC-EnSpm        (1587)   9447    9367 3333778 *
   287   19.0  4.7  2.3  chr7              66948090 66948102  (7334297) C Merlin-2_DR       DNA/Merlin           (6504)   7417    7330 3333779  
   313   19.2  6.8  0.0  chr7              66948103 66948175  (7334224) + ANGEL             DNA/Kolobok               1     78   (231) 3333780  
   282    8.0  0.0  0.0  chr7              66948203 66948252  (7334147) C L2-13_DRe         LINE/L2                 (0)   1874    1825 3333781 *
  5704    7.6  0.4  1.3  chr7              66948210 66949005  (7333394) C L2-16_DRe         LINE/Rex-Babar          (0)   4289    3501 3333782  
   255   16.8  0.0 13.9  chr7              66948253 66948289  (7334110) + ERV1-N7-I_DR      LTR/ERV1               5370   5445  (3123) 3333783 *
   321   15.4 40.9  0.0  chr7              66948983 66949131  (7333268) + ANGEL             DNA/Kolobok              89    298    (11) 3333784  
 10887    5.9  1.7  0.5  chr7              66949133 66950549  (7331850) + DNA-8-22_DR       DNA/hAT-Ac                1   1434     (0) 3333785  
   915   17.8  0.0  2.4  chr7              66950625 66950797  (7331602) + DNA8-17_DR        DNA/hAT-Tip100         1297   1465   (348) 3333786 *
  1006   11.6  0.0  0.0  chr7              66950650 66950796  (7331603) + SINE2-3B_DR       SINE/tRNA-V              10    156   (195) 3333787  
   842   22.2  0.6  0.0  chr7              66950797 66950820  (7331579) C EnSpm-15_DR       DNA/CMC-EnSpm        (2100)   9354    9183 3333788  
   242   15.0  0.0  0.0  chr7              66950798 66950837  (7331562) + SINE2-3B_DR       SINE/tRNA-V             312    351     (0) 3333787 *
   304   18.5  0.0  0.0  chr7              66950965 66951018  (7331381) C TC1DR3            DNA/TcMar-Tc1         (234)    991     938 3333789  
   221   13.2  2.6  0.0  chr7              66951328 66951365  (7331034) C DNA-N19_DR        DNA                   (117)    546     508 3333790 *
   247   25.4  1.6  0.0  chr7              66951350 66951412  (7330987) C TC1DR3B           DNA/TcMar-Tc1         (112)    777     714 3333791  
   220   13.6  4.5  0.0  chr7              66951603 66951646  (7330753) C DNA-N19_DR        DNA                   (110)    553     508 3333790 *
   232   24.2  3.2  0.0  chr7              66951631 66951692  (7330707) C TC1DR3B           DNA/TcMar-Tc1         (112)    777     714 3333792  
   271   23.8  1.6  0.0  chr7              66951924 66951986  (7330413) C TC1DR3B           DNA/TcMar-Tc1         (112)    777     714 3333792  
   220   13.6  4.5  0.0  chr7              66952178 66952221  (7330178) C DNA-N19_DR        DNA                   (110)    553     508 3333790 *
   232   24.2  3.2  0.0  chr7              66952206 66952267  (7330132) C TC1DR3B           DNA/TcMar-Tc1         (112)    777     714 3333793  
   232   24.2  3.2  0.0  chr7              66952499 66952560  (7329839) C TC1DR3B           DNA/TcMar-Tc1         (112)    777     714 3333793  
   221   13.2  2.6  0.0  chr7              66952770 66952807  (7329592) C DNA-N19_DR        DNA                   (117)    546     508 3333790 *
   271   23.8  1.6  0.0  chr7              66952792 66952854  (7329545) C TC1DR3B           DNA/TcMar-Tc1         (112)    777     714 3333794  
   455   11.8 14.5  0.0  chr7              66953610 66953685  (7328714) C DNA-N19_DR        DNA                   (117)    546     460 3333790  
  1125    7.6  0.0  0.0  chr7              66953717 66953861  (7328538) C TC1DR3            DNA/TcMar-Tc1        (1080)    145       1 3333795  
  3971   10.1  5.9  2.8  chr7              66954924 66955821  (7326578) + TC1DR3            DNA/TcMar-Tc1             1    889     (0) 3333796  
   254   12.5  0.0  0.0  chr7              66955787 66955826  (7326573) C DNA8-26_DR        DNA                  (2990)   1540    1501 3333797 *
  1557   14.1  0.8  0.0  chr7              66955830 66956070  (7326329) + DNA-X-2B_DR       DNA                       1    243   (196) 3333798  
  1284   14.5  0.0  1.9  chr7              66956070 66956583  (7325816) + (ACCTG)n          Simple_repeat             1    504     (0) 3333799 *
  1166   16.6  0.0  0.6  chr7              66956261 66956424  (7325975) + (ACTTG)n          Simple_repeat             1    294   (176) 3333800 *
  1166   16.6  0.0  0.6  chr7              66956638 66956733  (7325666) + (ACTTG)n          Simple_repeat           295    470     (0) 3333800  
   441   11.0 11.0  0.0  chr7              66957782 66957872  (7324527) C EnSpm-N4B_DR      DNA/CMC-EnSpm?        (102)    118      18 3333801  
   287   13.5  0.0  0.0  chr7              66957873 66957909  (7324490) + CryptonV-N2_DR    DNA/Crypton-V          1924   1960 (14678) 3333802  
  2275   16.7  4.4 29.1  chr7              66957911 66958988  (7323411) + HATN6_DR          DNA/hAT-Ac              132   1002     (9) 3333803  
  3601   15.8 10.5  3.3  chr7              66958989 66959701  (7322698) C DNA-1-3B_DR       DNA/PIF-Harbinger       (0)    763       1 3333804  
   212   24.4  7.9  2.8  chr7              66959828 66959843  (7322556) C CryptonV-N4_DR    DNA/Crypton-V        (8380)   5113    5093 3333805  
  2289   13.4  4.0  2.4  chr7              66959844 66960294  (7322105) C Mariner-N38_DR    DNA/TcMar-Tc1           (0)    547      90 3333806  
  5748    5.7  0.7  0.1  chr7              66961014 66961785  (7320614) C Gypsy42-LTR_DR    LTR/Gypsy             (112)    776       1 3333807  
   510   19.6 17.3  5.0  chr7              66961760 66961800  (7320599) C Zisupton-6_DR     DNA/Zisupton        (12867)   9249    9182 3333808 *
  3013    9.1  6.2  1.7  chr7              66961801 66962313  (7320086) + Mariner-N38_DR    DNA/TcMar-Tc1             1    536    (11) 3333809  
   221   23.0  0.0  1.6  chr7              66962340 66962401  (7319998) + L2-43_DR          LINE/L2                2354   2414     (1) 3333810  
   200   15.5  1.4  7.6  chr7              66962470 66962539  (7319860) C DNA-6-N7_DR       DNA/TcMar            (3671)    573     508 3333811  
   550   20.8  5.2 20.5  chr7              66963082 66963293  (7319106) + CryptonV-N3_DR    DNA/Crypton-V          6018   6202 (14461) 3333812  
   232    8.0  4.7 11.7  chr7              66963444 66963571  (7318828) + EnSpm-16_DR       DNA/CMC-EnSpm           549    668  (9116) 3333813 *
   578    5.9  2.1  4.8  chr7              66963461 66963489  (7318910) C EnSpm-N42_DR      DNA/CMC-EnSpm         (417)    835     609 3333814  
   898    9.5  0.0 12.1  chr7              66963490 66963693  (7318706) + Kolobok-4_DR      DNA/Kolobok-T2         5041   5222  (1409) 3333815  
   435    7.0  0.7 13.0  chr7              66963583 66963729  (7318670) + hAT-N134B_DR      DNA/hAT?                714    844    (82) 3333816 *
   540   21.9  6.5  0.0  chr7              66964107 66964123  (7318276) + Mariner-N2_DR     DNA/TcMar              1297   1461  (2505) 3333817  
   750   17.4  4.3  0.0  chr7              66964124 66964261  (7318138) + EnSpm-N48B_DR     DNA/CMC-EnSpm           752    895  (6064) 3333818  
  4048   12.4  9.1  2.5  chr7              66964321 66965230  (7317169) C DNA-TA-6_DR       DNA                     (0)    972       4 3333819  
   497    7.5  0.0  0.0  chr7              66965776 66965842  (7316557) C Crack-4_DR        LINE/L2                 (1)   1180    1114 3333820  
   928    7.7  5.3  5.3  chr7              66965847 66965997  (7316402) C SINE3-1a          SINE/5S-Deu-L2        (271)    299     149 3333821  
   641   10.2 19.5  1.1  chr7              66966005 66966153  (7316246) C Crack-4_DR        LINE/L2                (77)   1104     929 3333820  
   279   18.4  5.6  1.3  chr7              66966532 66966604  (7315795) C Helitron-1_DR     RC/Helitron            (65)  26235   26174 3333822  
   322   12.0  0.0  0.0  chr7              66966818 66966867  (7315532) + DNA-5-7_DR        DNA/hAT-hAT5              2     51   (623) 3333823 *
   802   11.8  0.8  0.0  chr7              66966852 66966970  (7315429) C EnSpm-N11_DR      DNA/CMC-EnSpm        (1537)   3816    3697 3333824 *
  2539    8.1  1.7  1.4  chr7              66966867 66967227  (7315172) C HE2_DR            SINE/tRNA-V-RTE         (0)    363       2 3333825  
   872    8.0  0.8  0.0  chr7              66967253 66967377  (7315022) C TDR23             DNA                     (0)   1147    1022 3333826  
   531    4.5  0.0  0.0  chr7              66967384 66967450  (7314949) + hAT-N164B_DR      DNA/hAT-Tip100          695    761   (828) 3333827  
  3144    9.2  2.9  2.6  chr7              66967511 66968000  (7314399) + hAT-N164B_DR      DNA/hAT-Tip100         1099   1589     (0) 3333828  
  4743   10.8  9.9  0.8  chr7              66968003 66968823  (7313576) C TDR23             DNA                   (183)    964      70 3333826  
  1458    5.0  0.5  0.0  chr7              66968882 66969079  (7313320) + DNA9-3_DR         DNA/MULE-MuDR?        10375  10573   (806) 3333829  
   357    2.3  0.0  0.0  chr7              66969077 66969119  (7313280) C TDR23             DNA                  (1104)     43       1 3333826 *
   521   22.7  0.6  6.0  chr7              66969449 66969607  (7312792) + Merlin-2_DR       DNA/Merlin            11485  11635  (2286) 3333830 *
   691   19.6  0.6  1.9  chr7              66969485 66969640  (7312759) + DNA-5-3_DR        DNA/hAT-hAT5            371    524     (9) 3333831  
   267   21.2  0.0  5.6  chr7              66969614 66969634  (7312765) + IS4EU-2_DR        DNA/PIF-ISL2EU         2184   2200  (3166) 3333832 *
   558    6.7  2.7  0.0  chr7              66969635 66969709  (7312690) C Harbinger-N20_DR  DNA/PIF-Harbinger?      (2)    234     158 3333833  
  1684   14.8  3.9  0.9  chr7              66969710 66970017  (7312382) + DNA13TA1_DR       DNA/TcMar-Tc1             1    317     (1) 3333834  
   303   19.0 24.3  1.1  chr7              66970039 66970182  (7312217) + Harbinger-N22_DR  DNA/PIF-Harbinger       109    285    (60) 3333835  
   205   27.5  1.4  0.0  chr7              66970199 66970267  (7312132) + L2-48_DR          LINE/L2                 837    906   (240) 3333836  
   900   13.9  4.1  1.8  chr7              66970353 66970367  (7312032) C DNA7-N1_DR        DNA/Zisupton         (5587)   4830    4775 3333837  
  1177    2.3  0.0  0.0  chr7              66970369 66970501  (7311898) C HE2_DR            SINE/tRNA-V-RTE         (0)    363     231 3333838  
  1107    9.4  0.0  0.0  chr7              66970502 66970516  (7311883) C hAT-N127_DR       DNA/hAT-Charlie      (3182)   7133    6986 3333839  
   900   13.9  4.1  1.8  chr7              66970517 66970548  (7311851) C DNA7-N1_DR        DNA/Zisupton         (5587)   4774    4641 3333837  
   208   27.8  2.8  5.0  chr7              66970668 66970811  (7311588) C hAT-N64_DR        DNA/hAT-Ac           (1070)    519     379 3333840  
   343   10.2  0.0  0.0  chr7              66970896 66970944  (7311455) C LOOPERN4B_DR      DNA/Kolobok-T2          (1)    502     454 3333841 *
  5204   11.8  8.1  5.9  chr7              66970935 66971943  (7310456) C Kolobok-N2A_DR    DNA/Kolobok-T2          (5)   1350     321 3333842  
   535    6.4 11.5  0.0  chr7              66971943 66972020  (7310379) C DNA-X-2B_DR       DNA                   (277)    162      76 3333843 *
   347   20.6  0.0  0.0  chr7              66972143 66972210  (7310189) + DNA11TA1_DR       DNA/CMC-EnSpm           132    199     (4) 3333844  
   258   22.2  1.6  0.0  chr7              66973181 66973243  (7309156) + hAT-N133_DR       DNA/hAT-Ac              116    179   (444) 3333845  
   389    7.8  0.0  0.0  chr7              66973256 66973306  (7309093) + Kolobok-N1_DR     DNA/Kolobok-T2?         114    164   (635) 3333846  
   293   14.0  0.0  0.0  chr7              66973340 66973389  (7309010) C Kolobok-N1_DR     DNA/Kolobok-T2?       (118)    681     632 3333847  
   336   11.8  0.0  0.0  chr7              66973424 66973474  (7308925) C Kolobok-N1_DR     DNA/Kolobok-T2?       (117)    682     632 3333847  
   296   15.7  0.0  0.0  chr7              66973507 66973557  (7308842) + Kolobok-N1_DR     DNA/Kolobok-T2?         114    164   (635) 3333848  
   343   10.0  0.0  0.0  chr7              66973591 66973640  (7308759) C Kolobok-N1_DR     DNA/Kolobok-T2?       (118)    681     632 3333847  
   289    9.8  0.0  0.0  chr7              66973684 66973724  (7308675) C Kolobok-N1_DR     DNA/Kolobok-T2?       (127)    672     632 3333847  
   247   19.6  0.0  0.0  chr7              66973758 66973808  (7308591) C Kolobok-N1_DR     DNA/Kolobok-T2?       (117)    682     632 3333847  
   331    8.7  0.0  0.0  chr7              66973851 66973896  (7308503) + Kolobok-N1_DR     DNA/Kolobok-T2?         119    164   (635) 3333849  
   364   10.7  1.8  0.0  chr7              66973932 66973987  (7308412) C Kolobok-N1_DR     DNA/Kolobok-T2?       (117)    682     626 3333847  
   316   12.2  0.0  0.0  chr7              66974015 66974063  (7308336) C Kolobok-N1_DR     DNA/Kolobok-T2?       (117)    682     634 3333847  
   233   17.1 20.4  6.7  chr7              66974057 66974088  (7308311) + hAT-N133_DR       DNA/hAT-Ac              156    304   (319) 3333850 *
   346   10.1 17.0  0.9  chr7              66974089 66974188  (7308211) + Merlin-N3_DR      DNA/Merlin               77    192    (63) 3333851  
   219   11.7 10.5 10.5  chr7              66974189 66974274  (7308125) C Kolobok-N1_DR     DNA/Kolobok-T2?         (0)    799     714 3333852  
   378   13.7  8.9 11.6  chr7              66974283 66974406  (7307993) + hAT-N133_DR       DNA/hAT-Ac              156    276   (347) 3333853  
  2211    5.4  0.0  0.0  chr7              66974414 66974690  (7307709) C DNA13TA1a_DR      DNA/TcMar-Tc1          (41)    277       1 3333854  
   525   21.1  7.0  3.4  chr7              66974702 66974873  (7307526) C Kolobok-N1_DR     DNA/Kolobok-T2?        (25)    774     597 3333852  
   214   28.4  1.2  1.2  chr7              66974903 66974984  (7307415) + Kolobok-N1_DR     DNA/Kolobok-T2?         715    796     (3) 3333855  
   578   16.5  0.0  2.6  chr7              66975036 66975153  (7307246) + DNA-N44_DR        DNA/Kolobok-T2          357    471    (61) 3333856  
  1957   13.4 14.1  0.2  chr7              66975172 66975560  (7306839) + LOOPERN4B_DR      DNA/Kolobok-T2            1    443    (60) 3333857  
  3606    9.1  8.4  0.8  chr7              66975564 66976120  (7306279) C Harbinger-N30_DR  DNA/PIF-Harbinger?      (0)    599       1 3333858  
   270   11.9  0.0  0.0  chr7              66976130 66976171  (7306228) + LOOPERN4B_DR      DNA/Kolobok-T2          462    503     (0) 3333859  
   283   18.8  3.1  0.0  chr7              66977028 66977091  (7305308) C DNA8-10_DR        DNA/hAT-Ac           (1200)   2818    2753 3333860 *
  1163   12.5  5.7  0.0  chr7              66977035 66977226  (7305173) + HE1_DR1           SINE/tRNA-V-RTE           5    207   (195) 3333861  
   394    4.5  0.0  0.0  chr7              66977227 66977270  (7305129) + HATN1_DR          DNA/hAT                   1     44   (383) 3333862  
   236   11.1  3.8  3.9  chr7              66977271 66977309  (7305090) C EnSpm-6N1_DR      DNA/CMC-EnSpm        (6644)   2576    2487 3333863 *
  1891    6.3  0.4  0.4  chr7              66977294 66977549  (7304850) C Merlin-2_DR       DNA/Merlin           (7165)   6756    6501 3333864  
   866   10.8  0.6 11.9  chr7              66977407 66977574  (7304825) C EnSpm-6N1_DR      DNA/CMC-EnSpm        (6948)   2288    2138 3333863 *
  1033   17.7  0.0  6.8  chr7              66977542 66977777  (7304622) C Merlin-1_DR       DNA/Merlin           (6025)   4502    4282 3333865  
   709   26.9  6.3  7.0  chr7              66977580 66977684  (7304715) + Penelope-1_DR     LINE/Penelope          3733   4046   (400) 3333866 *
   817   11.4  0.6 14.6  chr7              66977686 66977849  (7304550) + hAT-2n1_DR        DNA/hAT-Charlie         982   1125    (85) 3333867  
   332   18.4  3.3  2.0  chr7              66977766 66977793  (7304606) + L1-48_DR          LINE/L1                5481   5632   (135) 3333868 *
   755   25.1  7.3  1.6  chr7              66977778 66977844  (7304555) + hAT-N47B_DR       DNA/hAT-Tip100          609    928    (60) 3333869  
   356   26.7  0.0  1.7  chr7              66977794 66977915  (7304484) C Harbinger-N17_DR  DNA/PIF-Harbinger    (1234)    411     292 3333870 *
   815   16.6 12.3  3.0  chr7              66977850 66977895  (7304504) C Zisupton-6_DR     DNA/Zisupton        (13454)   8661    8433 3333871  
  1687   13.8 18.8  4.6  chr7              66978113 66978188  (7304211) + MuDR-2_DR         DNA/MULE-MuDR         15825  16267  (7666) 3333872  
  2368    7.8  0.5  2.5  chr7              66978189 66978558  (7303841) + Mariner-N38_DR    DNA/TcMar-Tc1           185    547     (0) 3333873  
  1687   13.8 18.8  4.6  chr7              66978559 66978569  (7303830) + MuDR-2_DR         DNA/MULE-MuDR         16268  16343  (7590) 3333872  
   595    5.0  7.5  0.0  chr7              66978608 66978687  (7303712) + HarbingerN5_DR    DNA/PIF-Harbinger         1     86   (775) 3333874  
  1496   15.5  1.2  1.2  chr7              66978693 66978940  (7303459) + HarbingerN5_DR    DNA/PIF-Harbinger       608    855     (6) 3333875  
   220   25.0  1.5  3.1  chr7              66979049 66979114  (7303285) C Mariner-16_DR     DNA/TcMar-Tc1         (195)   1054     990 3333876  
  1095   21.3  5.2  2.7  chr7              66979163 66979452  (7302947) + ANGEL             DNA/Kolobok              13    309     (0) 3333877  
   221   28.9  1.3  1.3  chr7              66979391 66979410  (7302989) C DNA6-1_DR         DNA/hAT-hAT5          (561)    588     538 3333878 *
   233   22.4  0.0  0.0  chr7              66979411 66979459  (7302940) C DNA2-16_DR        DNA                  (7962)  10089   10041 3333879  
   212   15.2  8.7  0.0  chr7              66979589 66979634  (7302765) + Polinton-4_DR     DNA/Maverick          16705  16754  (3533) 3333880  
  1354   20.6 16.3  0.7  chr7              66979809 66980170  (7302229) + TDR13D            DNA                       2    419   (343) 3333881  
   490   13.9  0.0  2.5  chr7              66980182 66980262  (7302137) + SAT-18_DR         Satellite               309    387  (3078) 3333882 *
  2135    9.4  1.7  0.0  chr7              66980262 66980559  (7301840) C hAT-N40_DR        DNA/hAT-Ac              (0)   1313    1011 3333883  
   204   25.3  4.8  5.8  chr7              66980744 66980848  (7301551) C SAT-26_DR         Satellite            (1684)   2199    2096 3333884  
   786   19.4 17.6  0.7  chr7              66981474 66981712  (7300687) C hAT-N126_DR       DNA/hAT-Ac              (1)    538     260 3333885  
  2894   10.1  3.5  1.6  chr7              66981720 66982151  (7300248) + SINE3-1a          SINE/5S-Deu-L2          114    553    (17) 3333886  
   425   15.9  2.1  5.6  chr7              66982073 66982165  (7300234) C hAT-N203_DR       DNA/hAT-Tip100       (5226)    315     226 3333887 *
   212   20.0  6.0  0.0  chr7              66982183 66982232  (7300167) C hAT-N126B_DR      DNA/hAT-Ac            (312)    288     236 3333888  
  1007   11.6  0.5  0.6  chr7              66982473 66982738  (7299661) + (TCTA)n           Simple_repeat             1    265     (0) 3333889  
   648   24.4  4.7  0.5  chr7              66982739 66982762  (7299637) C Polinton-4_DR     DNA/Maverick         (7590)  12697   12410 3333890 *
   942   13.2  0.0  6.5  chr7              66982740 66982918  (7299481) C Mariner-N20_DR    DNA/TcMar-Tc1         (701)    168       1 3333891  
   781    8.3  5.7  1.6  chr7              66983509 66983631  (7298768) + TDR2              DNA/TcMar-Tc1           808    935     (2) 3333892  
   232   14.6  0.0  0.0  chr7              66983633 66983673  (7298726) C Helitron-4_DR     RC/Helitron         (15109)  16759   16719 3333893 *
  4416    8.1  1.5  0.5  chr7              66983669 66984276  (7298123) C L2-2_DRe          LINE/L2                 (1)   4237    3624 3333894  
   334    9.1  0.0  0.0  chr7              66984283 66984326  (7298073) + DNA9-5_DR         DNA                    1584   1627  (3300) 3333895  
   926   18.0  6.2  3.9  chr7              66984750 66984974  (7297425) + ANGEL             DNA/Kolobok               1    230    (79) 3333896  
  4471    9.3 17.5  0.9  chr7              66985021 66985822  (7296577) C L1-69_DR          LINE/L1                (10)   6011    5078 3333897  
   462   16.9  0.8  7.5  chr7              66985804 66985843  (7296556) C hAT-N134_DR       DNA/hAT?              (208)    857     743 3333898 *
   475   14.5  0.0  0.0  chr7              66985844 66985926  (7296473) + ANGEL             DNA/Kolobok             227    309     (0) 3333899  
   215   21.6  0.0  3.9  chr7              66985886 66985938  (7296461) C hAT-N183_DR       DNA/hAT-Ac           (1620)    375     325 3333900 *
  1323   11.0  5.5  0.8  chr7              66985942 66986179  (7296220) C TDR6              DNA                     (0)    250       2 3333901  
   422   28.1  1.4  0.0  chr7              66986904 66987049  (7295350) + (TTCG)n           Simple_repeat             2    149     (0) 3333902  
   249   26.6  0.0  0.0  chr7              66987190 66987253  (7295146) + (TTCG)n           Simple_repeat             2     65     (0) 3333903  
  1180   17.5 13.8  6.0  chr7              66987563 66987981  (7294418) C hAT-N21B_DR       DNA/hAT-Ac             (77)   1224     775 3333904  
   807   15.7  6.2 11.3  chr7              66987752 66988010  (7294389) C CryptonV-3_DR     DNA/Crypton-V       (22272)   1181     935 3333905 *
   201   21.7  2.2  0.0  chr7              66988510 66988555  (7293844) + Merlin-2_DR       DNA/Merlin             6507   6553  (7368) 3333906  
   309   32.2  0.0  0.0  chr7              66988656 66988744  (7293655) + CryptonV-2_DR     DNA/Crypton-V          4758   4846 (16965) 3333907  
   600   20.5  2.0 10.5  chr7              66988745 66988940  (7293459) + hAT-N122_DR       DNA/hAT-Ac                1    181   (396) 3333908  
   397   15.3  6.1  7.5  chr7              66989002 66989149  (7293250) C DNA8-25_DR        DNA                  (3067)    900     755 3333909 *
   431   11.7  0.8  1.6  chr7              66989040 66989161  (7293238) + DNA6-6_DR         DNA                    7759   7879  (3402) 3333910  
   405   12.1  3.8  7.1  chr7              66989058 66989217  (7293182) C P-1_DR            DNA/P                (2607)   7361    7207 3333911 *
   722   17.8 17.8  1.9  chr7              66989215 66989495  (7292904) + hAT-N122_DR       DNA/hAT-Ac              197    521    (56) 3333912 *
  2701   10.8 10.1 10.6  chr7              66989495 66990061  (7292338) C SINE3-1a          SINE/5S-Deu-L2          (6)    564       1 3333913  
   287   12.2  0.0 12.1  chr7              66990068 66990132  (7292267) + hAT-N122_DR       DNA/hAT-Ac              520    577     (0) 3333914  
   465   22.3 10.9 13.3  chr7              66990147 66990430  (7291969) C hAT-N106_DR       DNA/hAT-Ac            (517)    278       1 3333915  
   488   11.7  2.0  5.2  chr7              66991538 66991636  (7290763) + EnSpm-N27B_DR     DNA/CMC-EnSpm             8    103    (70) 3333916  
   539   13.2  1.7  0.9  chr7              66991649 66991763  (7290636) C EnSpm-N4B_DR      DNA/CMC-EnSpm?          (7)    213      98 3333917  
   268    9.5  0.0  4.8  chr7              66991767 66991810  (7290589) + EnSpm-N27B_DR     DNA/CMC-EnSpm           118    159    (14) 3333918  
   387    6.8  0.0  0.0  chr7              66991939 66991997  (7290402) + EnSpm-N4B_DR      DNA/CMC-EnSpm?           19     77   (143) 3333919  
   221   26.7 13.3  0.0  chr7              66992281 66992340  (7290059) + DNA-1-3_DR        DNA/PIF-Harbinger       557    624   (213) 3333920  
   859   27.7  1.5  3.4  chr7              66992540 66992808  (7289591) + DNA-1-3B_DR       DNA/PIF-Harbinger       499    762     (1) 3333921  
   348   25.5  1.0  2.0  chr7              66992893 66992992  (7289407) + DNA7-N1_DR        DNA/Zisupton          10319  10417     (0) 3333922  
   209   15.6  2.2  0.0  chr7              66993025 66993069  (7289330) + hAT-N55_DR        DNA/hAT-Tip100         1800   1845    (76) 3333923 *
   345    0.0  0.0  0.0  chr7              66993030 66993068  (7289331) + ANGEL             DNA/Kolobok             269    307     (2) 3333924  
   244   10.4  6.0  3.9  chr7              66993069 66993079  (7289320) + Merlin-2_DR       DNA/Merlin             7367   7417  (6504) 3333925  
   213   11.4 11.4  0.0  chr7              66993724 66993767  (7288632) + Zisupton-4_DR     DNA/Zisupton            196    244  (7133) 3333926  
  1111    7.8  6.2  0.8  chr7              66993790 66993951  (7288448) C Harbinger1_DR     DNA/PIF-Harbinger       (5)   4011    3892 3333927  
  9727    3.0  2.3  0.0  chr7              66993952 66995130  (7287269) + Harbinger-4N1C_DR DNA/PIF-Harbinger         1   1206     (0) 3333928  
  2070   11.4  0.3  0.0  chr7              66995131 66995428  (7286971) C HarbingerN1_DR    DNA/PIF-Harbinger     (169)    481     183 3333929  
   393   30.5  4.8  4.4  chr7              66995708 66996020  (7286379) + L2-46_DR          LINE/L2                1177   1384  (1133) 3333930  
   229   23.4  0.0  0.0  chr7              66996123 66996169  (7286230) + L2-46_DR          LINE/L2                1620   1666   (851) 3333930  
   815   17.4  6.9  0.9  chr7              66996526 66996728  (7285671) C ZFERV-2N2-I_DR    LTR/ERV1             (1494)   5953    5739 3333931 *
  2295    5.6  1.3  2.3  chr7              66996568 66996876  (7285523) C SINE2-3_DR        SINE/tRNA-V-RTE         (2)    366      61 3333932  
  1283   10.4 12.4  0.0  chr7              66997534 66997735  (7284664) C hAT-N149_DR       DNA/hAT                (34)    770     544 3333933  
   213   22.5  0.0  6.1  chr7              66997900 66997951  (7284448) + Helitron-N5_DR    RC/Helitron            4786   4834  (4675) 3333934  
  1363   12.3  8.1  2.7  chr7              67000429 67000712  (7281687) C hAT-N198_DR       DNA/hAT-Charlie       (190)   1209     911 3333935  
   911    1.8  0.9  0.0  chr7              67000706 67000815  (7281584) C ERV2_DR-LTR       LTR/ERV1               (12)    574     464 3333936 *
  9256    3.6  2.3  0.3  chr7              67000819 67001951  (7280448) + TDR8              DNA/PIF-Harbinger         1   1155     (0) 3333937  
   324    2.6  0.0  0.0  chr7              67001919 67001956  (7280443) C Harbinger-2_DR    DNA/PIF-Harbinger    (4289)     38       1 3333938 *
  3062    7.9  5.1  0.9  chr7              67001957 67002403  (7279996) C ERV2_DR-LTR       LTR/ERV1              (120)    466       1 3333939  
   862    9.9 15.5  1.5  chr7              67002404 67002577  (7279822) C hAT-N21B_DR       DNA/hAT-Ac            (392)    909     712 3333940  
   787   15.6  9.0  3.8  chr7              67002406 67002605  (7279794) C Helitron-N3_DR    RC/Helitron          (1290)   1726    1517 3333941 *
   204   24.5  1.2  9.3  chr7              67002545 67002625  (7279774) + Merlin-1_DR       DNA/Merlin             5186   5260  (5267) 3333942 *
   659   21.6 19.6  3.0  chr7              67002573 67002803  (7279596) C HATN12B_DR        DNA/hAT-Ac             (13)    682     405 3333943  
   938   15.0  0.0  0.6  chr7              67002804 67002971  (7279428) + DNA-2-30B_DR      DNA                       2    168   (245) 3333944  
  4459    9.4  6.1  0.3  chr7              67002973 67003647  (7278752) C L2-3_DRe          LINE/L2                 (0)   5068    4355 3333945  
   605   13.0  0.0  3.0  chr7              67003641 67003743  (7278656) C DNA-2-30B_DR      DNA                   (179)    234     135 3333946 *
   312   18.1  4.8  1.1  chr7              67003679 67003762  (7278637) C hAT-N178B_DR      DNA/hAT-Ac           (1513)    370     284 3333947 *
  1246   15.6  0.4  1.3  chr7              67003832 67004059  (7278340) C Rex1-38_DRe       LINE/Rex-Babar          (0)   3463    3238 3333948  
  5752    9.4 18.5  2.4  chr7              67004063 67005100  (7277299) + Harbinger-4N1C_DR DNA/PIF-Harbinger         6   1206     (0) 3333949  
  3957   11.5  2.7  0.2  chr7              67005101 67005683  (7276716) C Rex1-38_DRe       LINE/Rex-Babar        (223)   3240    2643 3333948  
   587   25.0  4.3  6.0  chr7              67005690 67005944  (7276455) C hAT-N130_DR       DNA/hAT-Ac            (169)    252       2 3333950  
  5724    2.7  0.3  0.0  chr7              67006006 67006677  (7275722) + HarbingerN2_DR    DNA/PIF-Harbinger         1    674     (0) 3333951  
  1927   11.1 17.5  0.6  chr7              67006699 67007116  (7275283) + Mariner-N31_DR    DNA/TcMar-Tc1            53    540     (0) 3333952  
  8104    5.0  2.5  1.8  chr7              67007841 67008899  (7273500) C Kolobok-1N3_DR    DNA/Kolobok-T2          (0)   1067       2 3333953  
  2725    9.6  0.3  0.3  chr7              67008901 67009286  (7273113) C hAT-N191_DR       DNA/hAT?                (6)   2465    2080 3333954  
   467    9.9  6.0  3.5  chr7              67009270 67009353  (7273046) C piggyBac-N8_DR    DNA/PiggyBac          (404)     86       1 3333955 *
   329   13.7  0.0  0.0  chr7              67009790 67009884  (7272515) C DNA6-6_DR         DNA                  (3388)   7893    7799 3333956 *
   403    7.2  1.0  1.0  chr7              67009803 67009900  (7272499) C Zisupton-3_DR     DNA/Zisupton          (758)   7197    7100 3333957  
   304   15.7  0.0  0.8  chr7              67009809 67009930  (7272469) C hAT-N127_DR       DNA/hAT-Charlie      (8139)   2177    2057 3333958 *
   428    5.3  1.1  0.0  chr7              67009819 67009913  (7272486) C Merlin-1_DR       DNA/Merlin           (2367)   8160    8065 3333959  
   331    8.3  5.5  0.9  chr7              67009914 67009927  (7272472) C hAT-N134B_DR      DNA/hAT?              (147)    779     666 3333960  
   236   16.9  1.3  3.3  chr7              67009928 67009969  (7272430) + Mariner-N5C_DR    DNA/TcMar              1410   1557  (6364) 3333961  
   333   16.5 16.5  0.0  chr7              67010939 67011017  (7271382) C Harbinger-N32_DR  DNA/PIF-Harbinger     (311)     95       4 3333962  
   961   17.8  1.4  1.9  chr7              67011831 67012047  (7270352) C DNA-2-30B_DR      DNA                     (0)    413     198 3333963  
   222   18.1 21.3  0.0  chr7              67012033 67012126  (7270273) C HATN12B_DR        DNA/hAT-Ac            (424)    271     158 3333943 *
   337   13.2 27.6  0.0  chr7              67012134 67012209  (7270190) + DNAX-18_DR        DNA/Merlin                8    104   (654) 3333964 *
  1843   13.0  0.0  1.1  chr7              67012195 67012482  (7269917) C DNA2-15_DR        DNA/hAT-Ac             (22)    508     224 3333965  
   386   20.4  3.5  8.0  chr7              67012439 67012484  (7269915) + EnSpm-N14_DR      DNA/CMC-EnSpm          3824   3960   (619) 3333966 *
   553    7.7 10.3  5.9  chr7              67012485 67012581  (7269818) + DNA2-15_DR        DNA/hAT-Ac              430    530     (0) 3333967  
   913   12.9 20.4  4.3  chr7              67012584 67012867  (7269532) + DNAX-18_DR        DNA/Merlin               96    423   (335) 3333968 *
  1156   10.7  7.0  4.4  chr7              67012866 67013109  (7269290) C DNA-2-30_DR       DNA                   (138)    250       1 3333969  
   310   19.3  5.3  2.0  chr7              67013033 67013127  (7269272) + hAT-N178_DR       DNA/hAT-Ac              449    546  (1161) 3333970 *
   814   14.6 20.9  1.9  chr7              67013140 67013412  (7268987) + DNAX-18_DR        DNA/Merlin               92    415   (343) 3333971  
  3227    8.9  1.3  1.1  chr7              67013511 67013976  (7268423) + Kolobok-N6_DR     DNA/Kolobok-T2?           1    467     (0) 3333972  
   203   18.3  0.0 12.0  chr7              67014567 67014622  (7267777) C ENSPM-6_DR        DNA/CMC-EnSpm       (29859)   2757    2708 3333973 *
   955   15.8  2.4  2.4  chr7              67014595 67014802  (7267597) C hAT-N21B_DR       DNA/hAT-Ac             (81)   1220    1013 3333974  
   715   21.1  4.0  4.5  chr7              67014803 67014837  (7267562) C hAT-N202_DR       DNA/hAT-Tip100       (1367)    513     272 3333975 *
  1564   13.0  3.1  0.0  chr7              67014826 67015117  (7267282) C DNA-2-30B_DR      DNA                   (109)    304       4 3333976  
   747   12.8 13.5  3.9  chr7              67015132 67015294  (7267105) + DNAX-18_DR        DNA/Merlin                7    184   (574) 3333977  
   237    0.0  0.0  0.0  chr7              67015297 67015323  (7267076) + DNAX-18_DR        DNA/Merlin              236    262   (496) 3333978  
   996   14.3  6.1  0.0  chr7              67015408 67015603  (7266796) C hAT-N21B_DR       DNA/hAT-Ac             (81)   1220    1013 3333979  
   766   20.4  7.2  2.4  chr7              67015604 67015638  (7266761) C hAT-N202_DR       DNA/hAT-Tip100       (1367)    513     272 3333980 *
  1552   13.4  3.1  0.0  chr7              67015627 67015918  (7266481) C DNA-2-30B_DR      DNA                   (109)    304       4 3333981  
   747   12.8 13.5  3.9  chr7              67015933 67016095  (7266304) + DNAX-18_DR        DNA/Merlin                7    184   (574) 3333982  
   237    0.0  0.0  0.0  chr7              67016098 67016124  (7266275) + DNAX-18_DR        DNA/Merlin              236    262   (496) 3333983  
   460   17.3 22.4  0.0  chr7              67016181 67016212  (7266187) C ENSPM-6_DR        DNA/CMC-EnSpm       (10635)  21981   21720 3333984 *
   737   14.1  0.7  0.0  chr7              67016209 67016350  (7266049) C hAT-N21B_DR       DNA/hAT-Ac             (81)   1220    1078 3333985  
   705   13.2 19.2  0.0  chr7              67016213 67016394  (7266005) + Merlin-1_DR       DNA/Merlin             1637   1853  (8674) 3333986 *
   350   15.9  2.4  3.6  chr7              67016407 67016420  (7265979) + DNA-2-30B_DR      DNA                     112    149   (264) 3333987  
   350   12.3  0.0  0.0  chr7              67016421 67016477  (7265922) + HATN12_DR         DNA/hAT-Ac              274    330   (249) 3333988  
   350   15.9  2.4  3.6  chr7              67016478 67016491  (7265908) + DNA-2-30B_DR      DNA                     150    195   (218) 3333987  
   617   18.3  0.0  2.4  chr7              67016504 67016632  (7265767) C DNAX-18_DR        DNA/Merlin            (584)    174      49 3333989  
   657   14.1 10.4  4.0  chr7              67016648 67016810  (7265589) C DNA-2-30B_DR      DNA                     (0)    413     241 3333990  
  1152   11.6  6.8  0.0  chr7              67016836 67017025  (7265374) C hAT-N57_DR        DNA/hAT-Ac           (1083)    203       1 3333991  
   414    8.5  2.0 16.3  chr7              67017026 67017122  (7265277) + HATN7_DR          DNA/hAT                 370    454   (141) 3333992  
   326   22.8  0.0  1.3  chr7              67017053 67017132  (7265267) + piggyBac-N9_DR    DNA/PiggyBac            785    863   (328) 3333993 *
  3669   12.3 12.0  7.0  chr7              67017404 67018169  (7264230) + DNA25TWA2_DR      DNA                       1    802     (0) 3333994  
   201   10.3  0.0  0.0  chr7              67018145 67018173  (7264226) + EnSpm-N10_DR      DNA/CMC-EnSpm          4108   4136  (5172) 3333995 *
   272   11.1  0.0  2.2  chr7              67018204 67018249  (7264150) + hAT-N178_DR       DNA/hAT-Ac                1     45  (1662) 3333996  
   229   17.0  5.7  0.0  chr7              67018372 67018424  (7263975) + BEL-41_DRe-I      LTR/Pao                2828   2883  (4150) 3333997  
   244   14.0  0.0  4.7  chr7              67018562 67018606  (7263793) + EnSpm-N13_DR      DNA/CMC-EnSpm          7618   7660 (14489) 3333998 *
   300    7.5  0.0  0.0  chr7              67018576 67018615  (7263784) C EnSpm-N48B_DR     DNA/CMC-EnSpm        (5097)   1862    1823 3333999 *
  1483    8.8  0.8  3.7  chr7              67018613 67018861  (7263538) + Mariner-N38_DR    DNA/TcMar-Tc1           300    541     (6) 3334000  
   230   15.3  8.1  2.2  chr7              67018796 67018882  (7263517) C Ginger1-2_DR      DNA/Ginger-1         (3659)   2963    2872 3334001 *
   259   22.9  2.3  5.9  chr7              67019790 67019877  (7262522) C hAT-N91_DR        DNA/hAT-Ac              (0)    355     271 3334002 *
   297   22.8  0.9  1.7  chr7              67019836 67019951  (7262448) C Polinton-1_DR     DNA/Maverick          (708)  17777   17663 3334003 *
   351   13.2  0.0  0.0  chr7              67019856 67019938  (7262461) + hAT-2n1_DR        DNA/hAT-Charlie        1054   1136    (74) 3334004  
   338   17.9  0.7  0.0  chr7              67019862 67019978  (7262421) C ERV1-N3-I_DR      LTR/ERV1              (854)   3737    3648 3334005 *
   204   26.7  6.9  1.1  chr7              67019901 67019987  (7262412) + DNA-N4_DR         DNA                     682    773   (269) 3334006 *
   281   21.2  4.3  1.7  chr7              67019939 67019955  (7262444) + Zisupton-6_DR     DNA/Zisupton           8839   8943 (13173) 3334007  
  8127    6.9  4.6  1.7  chr7              67019956 67021157  (7261242) + TDR1              DNA/TcMar-Tc1             1   1236     (0) 3334008  
   721   13.5  0.6 13.3  chr7              67021158 67021254  (7261145) + Zisupton-6_DR     DNA/Zisupton           8668   8807 (13309) 3334009  
   514   13.0  0.0 12.2  chr7              67021255 67021456  (7260943) + EnSpm-N42_DR      DNA/CMC-EnSpm           674    853   (399) 3334010  
   721   13.5  0.6 13.3  chr7              67021457 67021480  (7260919) + Zisupton-6_DR     DNA/Zisupton           8808   8843 (13273) 3334009 *
  1081   10.6 10.5  0.5  chr7              67021478 67021677  (7260722) C Merlin-N3_DR      DNA/Merlin             (32)    223       4 3334011  
   367   18.2  4.8  3.9  chr7              67021681 67021806  (7260593) C hAT-N91_DR        DNA/hAT-Ac            (213)    142      16 3334002  
  1735    5.1  0.4  5.1  chr7              67021837 67022084  (7260315) C TDR20             DNA/Merlin              (0)    239       3 3334012  
   416   18.6  4.3  1.7  chr7              67022489 67022603  (7259796) C Kolobok-N5_DR     DNA/Kolobok-T2?         (8)    477     360 3334013  
  6865    3.5  1.8  0.7  chr7              67022629 67023487  (7258912) C Harbinger-4N1C_DR DNA/PIF-Harbinger     (338)    868       1 3334014  
   259   14.1 26.6  0.0  chr7              67023491 67023554  (7258845) + Kolobok-N6_DR     DNA/Kolobok-T2?         296    376    (91) 3334015  
   422   15.3  0.0  3.5  chr7              67024087 67024174  (7258225) + hAT-N22_DR        DNA/hAT-Ac                3     87  (1651) 3334016  
  1584   14.6  1.0  1.7  chr7              67024190 67024488  (7257911) C DNA-2-30B_DR      DNA                    (29)    384      88 3334017  
   268   21.6  0.0  1.4  chr7              67024476 67024550  (7257849) + EnSpm-N40_DR      DNA/CMC-EnSpm          3191   3264  (2130) 3334018 *
   505    6.1  0.0  0.0  chr7              67024486 67024551  (7257848) + hAT-N127_DR       DNA/hAT-Charlie        5807   5872  (4444) 3334019  
  7195    4.8  0.3  0.6  chr7              67024552 67025449  (7256950) + MuDR-N1_DR        DNA/MULE-MuDR             1    896     (0) 3334020  
   204   30.7  3.4  0.0  chr7              67024552 67024572  (7257827) + hAT-N22B_DR       DNA/hAT-Ac              796    885   (494) 3334021 *
  1080    5.7  0.0  1.4  chr7              67025450 67025591  (7256808) C hAT-N127_DR       DNA/hAT-Charlie      (4363)   5953    5814 3334022  
   367   22.1  2.1  0.0  chr7              67025509 67025603  (7256796) C L1-60_DR          LINE/L1              (5300)    377     281 3334023 *
   252   24.1  0.0  0.0  chr7              67025604 67025661  (7256738) C HarbingerN7_DR    DNA/PIF-Harbinger     (156)    322     265 3334024 *
   402   22.3  1.1  0.0  chr7              67025640 67025733  (7256666) + hAT-N22B_DR       DNA/hAT-Ac              782    876   (503) 3334025 *
   708   10.6  0.0  0.0  chr7              67025653 67025756  (7256643) C hAT-N22B_DR       DNA/hAT-Ac            (377)   1002     899 3334026  
  2317    6.3 12.8  0.5  chr7              67025766 67026133  (7256266) C DNA-2-30B_DR      DNA                     (0)    413       1 3334027  
   625   19.8  0.0  0.0  chr7              67026135 67026245  (7256154) + TDR19C            DNA/hAT-Charlie         101    211   (185) 3334028  
  2736   10.4  8.2  1.7  chr7              67026264 67026772  (7255627) C hAT-N25_DR        DNA/hAT-Ac              (8)    821     280 3334029  
  2285    4.0  7.6  0.3  chr7              67026780 67027082  (7255317) + SINE2-3_DR        SINE/tRNA-V-RTE          44    368     (0) 3334030  
  1499   19.9 27.2  2.3  chr7              67026789 67027481  (7254918) + DNA2-7_DR         DNA                    4450   5313  (4337) 3334031 *
  1403    6.2  0.0  0.0  chr7              67027482 67027660  (7254739) C HarbingerN3_DR    DNA/PIF-Harbinger       (0)   1064     886 3334032  
   388   17.4  8.8  7.9  chr7              67027667 67027791  (7254608) + DNA-8-28_DR       DNA/hAT-Tip100?         457    582     (0) 3334033  
  1598   13.4 21.5  0.8  chr7              67028187 67028576  (7253823) + Mariner-N38_DR    DNA/TcMar-Tc1            30    499    (48) 3334034  
  1478   20.0  8.3 12.1  chr7              67028216 67028593  (7253806) + DNAX-25_DR        DNA/Zisupton           1770   2126  (1301) 3334035 *
  2743    5.0  0.0  4.1  chr7              67028594 67028971  (7253428) + HE2_DR            SINE/tRNA-V-RTE           1    363     (0) 3334036  
  1536   17.1  2.1 13.8  chr7              67028972 67029017  (7253382) C EnSpm-15_DR       DNA/CMC-EnSpm       (10169)   1281     902 3334037  
   221   15.6  0.0  0.0  chr7              67029009 67029053  (7253346) C TE-X-11_DR        Unknown                (41)   2165    2121 3334038 *
   219   21.4 25.4  0.0  chr7              67029054 67029134  (7253265) C Helitron-1_DR     RC/Helitron         (23816)   2484    2327 3334039  
   930   16.9  8.6  1.3  chr7              67029149 67029358  (7253041) C TE-X-11_DR        Unknown              (1669)    537     313 3334038  
   284   18.6  0.0  0.0  chr7              67029343 67029401  (7252998) + CryptonV-N1_DR    DNA/Crypton-V          4765   4823  (5228) 3334040 *
  1864   10.7  5.4  3.4  chr7              67029356 67029704  (7252695) C HATN10_DR         DNA/hAT-Ac              (5)    450      95 3334041  
  2690   14.0  4.4  6.5  chr7              67029720 67030268  (7252131) + hAT-N190B_DR      DNA/hAT                 201    738     (0) 3334042  
   246   26.5  0.0 11.2  chr7              67030638 67030651  (7251748) C hAT-N53B_DR       DNA/hAT-Ac            (763)   3414    3308 3334043  
   445   13.1  0.0 12.9  chr7              67030652 67030756  (7251643) C TDR16             DNA                     (5)    308     216 3334044  
   261   18.3  9.8  8.7  chr7              67030683 67030784  (7251615) + Dada-U1A_DR       DNA/Dada               3185   3287  (7692) 3334045 *
   761   16.3  7.9  0.0  chr7              67030792 67030969  (7251430) + hAT-N155B_DR      DNA/hAT-Tip100            2    193   (330) 3334046 *
  2398   11.8  4.7  1.2  chr7              67030930 67031333  (7251066) C TDR17B            DNA/Sola-1            (724)    822     405 3334047 *
  2711    4.8  4.0  0.0  chr7              67030981 67031333  (7251066) + SINE2-3_DR        SINE/tRNA-V-RTE           1    367     (1) 3334048  
   461   12.7  1.9 11.0  chr7              67031265 67031423  (7250976) C TDR9              DNA                     (0)    208      63 3334049 *
   595   18.7  3.7 18.1  chr7              67031333 67031816  (7250583) + hAT-N155_DR       DNA/hAT-Tip100          164    588     (0) 3334050 *
  2398   12.0  5.2  1.7  chr7              67031334 67031387  (7251012) C EnSpm-15_DR       DNA/CMC-EnSpm        (2092)   9362    8942 3334051  
   214   22.8  8.1 12.3  chr7              67031785 67031944  (7250455) C EnSpm-N59_DR      DNA/CMC-EnSpm?        (548)   3121    2968 3334052 *
   358   21.7  3.5  7.2  chr7              67031815 67031958  (7250441) C TDR16             DNA                   (129)    184      46 3334044  
  6460    7.4 11.3  0.0  chr7              67031980 67032915  (7249484) C TC1DR3            DNA/TcMar-Tc1         (179)   1046       5 3334053  
   204   10.3  0.0  0.0  chr7              67032891 67032919  (7249480) C DNA8-26_DR        DNA                  (2996)   1534    1506 3334054 *
  1148    6.8  0.0  0.0  chr7              67033087 67033233  (7249166) C TC1DR3            DNA/TcMar-Tc1        (1074)    151       5 3334055  
   204   10.3  0.0  0.0  chr7              67033209 67033237  (7249162) C DNA8-26_DR        DNA                  (2996)   1534    1506 3334054 *
  4887    8.0  5.1  0.7  chr7              67034479 67035186  (7247213) C L2-2_DRe          LINE/L2                 (5)   4233    3495 3334056  
  1433   15.1  6.6  2.3  chr7              67035163 67035186  (7247213) C hAT-N164_DR       DNA/hAT-Tip100        (910)   1130    1024 3334057 *
  1708    8.9  1.9  0.0  chr7              67035187 67035445  (7246954) + Mariner-N38_DR    DNA/TcMar-Tc1           284    547     (0) 3334058  
  1433   15.1  6.6  2.3  chr7              67035446 67035495  (7246904) C hAT-N164_DR       DNA/hAT-Tip100        (910)   1023     784 3334057  
   347   19.5  5.2  4.6  chr7              67035561 67035732  (7246667) C TDR7              DNA                   (267)    274     102 3334059  
  4629    8.9  5.4  0.7  chr7              67035766 67036488  (7245911) C DNA-TA-1_DR       DNA/CMC-EnSpm           (1)    811      55 3334060  
  2413    7.5  9.7  0.0  chr7              67036481 67036829  (7245570) + EXPANDER1_DR      LINE/RTE-BovB          2983   3365     (0) 3334061 *
   308   19.7  0.0  1.4  chr7              67036828 67036899  (7245500) C DNA-TA-1_DR       DNA/CMC-EnSpm         (741)     71       1 3334062 *
  1217   10.9  2.5  2.0  chr7              67036902 67037098  (7245301) C DNA11TA1B_DR      DNA/CMC-EnSpm           (0)    203       6 3334063  
   379   14.1  1.4  2.8  chr7              67037105 67037177  (7245222) C TDR7              DNA                   (468)     73       2 3334059  
   208   14.7  0.0  0.0  chr7              67037148 67037181  (7245218) + Merlin-2_DR       DNA/Merlin             7738   7771  (6150) 3334064 *
   970   10.4  9.1  1.6  chr7              67037568 67037743  (7244656) C Mariner-10_DR     DNA/TcMar-Tc1         (271)   1326    1138 3334065 *
  1726   16.4  4.2  8.1  chr7              67037717 67038126  (7244273) + DNA2-7_DR         DNA                    4359   4753  (4897) 3334066 *
  2433    8.9  5.1  0.8  chr7              67037782 67038133  (7244266) + SINE2-4_DR        SINE/tRNA-V-RTE           5    371     (0) 3334067  
  2399   19.3  6.2  6.4  chr7              67037786 67038517  (7243882) C Merlin-1_DR       DNA/Merlin           (5835)   4692    3963 3334068 *
   561   21.6  3.8  1.8  chr7              67038381 67038540  (7243859) + Helitron-4_DR     RC/Helitron           16326  16488 (15380) 3334069 *
   825   13.3 42.9  0.0  chr7              67038725 67038949  (7243450) C DNA8-12_DR        DNA                     (5)    321       1 3334070  
  1844    5.5  0.0  0.0  chr7              67039415 67039651  (7242748) C TDR20             DNA/Merlin              (2)    237       1 3334071  
   342   19.2  0.0  1.4  chr7              67040415 67040488  (7241911) C EnSpm-N26B_DR     DNA/CMC-EnSpm          (47)    174     102 3334072  
  5248    9.0 10.6  0.3  chr7              67040491 67041294  (7241105) C DNA-8-3_DR        DNA/P                   (0)   1163     278 3334073  
  1804   15.2  1.4 10.5  chr7              67041275 67041292  (7241107) + DNA-8-9_DR        DNA/hAT-Ac             2072   2179  (1540) 3334074 *
  2768    5.5  1.6  1.1  chr7              67041293 67041657  (7240742) C SINE2-3_DR        SINE/tRNA-V-RTE         (1)    367       1 3334075  
  1751    9.2  6.2  0.3  chr7              67041658 67041930  (7240469) C DNA-8-3_DR        DNA/P                 (874)    289       1 3334076 *
  1804   15.2  1.4 10.5  chr7              67041658 67041700  (7240699) + DNA-8-9_DR        DNA/hAT-Ac             2180   2462  (1257) 3334074  
   410   13.0  4.8  4.8  chr7              67041940 67042044  (7240355) C EnSpm-N26B_DR     DNA/CMC-EnSpm         (115)    106       2 3334072  
   209   11.3  0.0  3.2  chr7              67042106 67042169  (7240230) + DNA8-9_DR         DNA/hAT-Ac              750    811   (640) 3334077 *
   210   10.5  3.8  3.8  chr7              67042113 67042125  (7240274) C hAT-N75_DR        DNA/hAT-Charlie       (262)   1065    1030 3334078  
   217    1.9  0.0  0.0  chr7              67042126 67042178  (7240221) C DNA-6-N2_DR       DNA                  (4222)    834     782 3334079  
   210   10.5  3.8  3.8  chr7              67042179 67042191  (7240208) C hAT-N75_DR        DNA/hAT-Charlie       (262)   1029     987 3334078  
   210   11.4  0.0  4.5  chr7              67042195 67042240  (7240159) + hAT-N122_DR       DNA/hAT-Ac               91    134   (443) 3334080  
   575   12.8 14.6  5.8  chr7              67042242 67042399  (7240000) C DNA11TA1B_DR      DNA/CMC-EnSpm           (2)    201      31 3334081  
   715   17.8  3.0 15.0  chr7              67042442 67042672  (7239727) C ANGEL             DNA/Kolobok            (46)    263      57 3334082  
   273   24.7  1.4 15.3  chr7              67042483 67042697  (7239702) C DNA2-8_DR         DNA/CMC-EnSpm        (2695)   1712    1524 3334083 *
  2118    9.9 13.9  0.3  chr7              67042676 67043020  (7239379) C Harbinger-4N1B_DR DNA/PIF-Harbinger     (771)    392       1 3334084  
   809   15.2 10.0  3.0  chr7              67043717 67043906  (7238493) C DNA11TA1_DR       DNA/CMC-EnSpm           (0)    203       1 3334085  
  2393   10.5  0.3  0.6  chr7              67044397 67044742  (7237657) C TDR2              DNA/TcMar-Tc1         (591)    346       2 3334086  
   675   15.7  3.9  1.5  chr7              67044759 67044887  (7237512) C Kolobok-N3_DR     DNA/Kolobok-T2?       (237)    133       2 3334087  
   715   17.9  4.0  0.6  chr7              67045500 67045651  (7236748) C EnSpm-N27_DR      DNA/CMC-EnSpm          (16)    157       1 3334088  
  4891    9.4 11.4  0.3  chr7              67045734 67046540  (7235859) C DNA-X-4_DR        DNA                     (3)   1242     347 3334089  
   570   23.6  0.0  1.3  chr7              67046487 67046645  (7235754) + Zisupton-7_DR     DNA/Zisupton          11352  11508  (5574) 3334090 *
   674    8.5  0.0  0.0  chr7              67046537 67046654  (7235745) C Zisupton-6_DR     DNA/Zisupton        (12660)   9456    9339 3334091  
   258   22.5  0.0  9.7  chr7              67046583 67046695  (7235704) C CryptonV-N5_DR    DNA/Crypton-V       (12984)  11553   11451 3334092 *
   980   17.6  5.1  8.7  chr7              67046646 67046919  (7235480) C EnSpm-N5_DR       DNA/CMC-EnSpm          (11)    279      15 3334093  
   382   22.8  0.0  0.0  chr7              67046655 67046672  (7235727) C DNA8-25_DR        DNA                  (3226)    741     606 3334094 *
   620    7.0  1.2  0.0  chr7              67048204 67048289  (7234110) C TC1DR2            DNA/TcMar-Tc1          (33)    843     757 3334095  
   480   13.8 13.8  0.9  chr7              67048311 67048430  (7233969) C TC1DR2            DNA/TcMar-Tc1         (331)    545     446 3334095 *
   586    6.4  0.0  0.0  chr7              67048401 67048478  (7233921) C Rex1-60_DR        LINE/Rex-Babar          (1)    971     894 3334096 *
   677   17.4 15.4  0.0  chr7              67048478 67048626  (7233773) + L2-6_DRe          LINE/L2                2019   2190   (151) 3334097  
   711    1.2  0.0  0.0  chr7              67048627 67048707  (7233692) + HATN5_DR          DNA/hAT-Ac                1     81  (1075) 3334098  
  4617   11.4 11.0  2.5  chr7              67048712 67049540  (7232859) + HATN2_DR          DNA/hAT                 318   1215     (4) 3334099  
  2874   12.6 27.4  0.1  chr7              67050716 67051333  (7231066) C DNA2-2_DR         DNA                     (0)    786       1 3334100  
   627   14.4 25.1  0.0  chr7              67051387 67051550  (7230849) + DNA-2-30B_DR      DNA                      43    253   (160) 3334101  
  2117   12.8  2.5  1.1  chr7              67051551 67051929  (7230470) C DIRS-7_DR         LTR/Ngaro               (0)   5393    5030 3334102  
   588   17.0  0.7  3.5  chr7              67051919 67052064  (7230335) C DNA-2-30B_DR      DNA                   (265)    148       7 3334103 *
   222    6.5  0.0  0.0  chr7              67052056 67052086  (7230313) C DIRS-15_DR        LTR/Ngaro            (1016)   6053    6023 3334104 *
  3685   10.9 23.1  0.8  chr7              67052165 67052912  (7229487) C LOOPERN4_DR       DNA/Kolobok-T2          (0)    917       4 3334105  
  2328    5.3  5.0  0.0  chr7              67053021 67053323  (7229076) + DNA13TA1a_DR      DNA/TcMar-Tc1             1    318     (0) 3334106  
  2544    9.5  1.7  3.9  chr7              67053494 67053909  (7228490) C Kolobok-N6_DR     DNA/Kolobok-T2?         (2)    465      59 3334107  
  2011   13.8 14.5  0.2  chr7              67054275 67054694  (7227705) C Kolobok-N5_DR     DNA/Kolobok-T2?         (5)    480       1 3334108  
  4074    4.7  1.6  3.7  chr7              67054699 67055255  (7227144) C LOOPERN1_DR       DNA/Kolobok-T2          (0)   1234     689 3334109  
  2133    7.5  2.1  0.0  chr7              67055259 67055537  (7226862) + HarbingerN1_DR    DNA/PIF-Harbinger       365    649     (1) 3334110  
   510    7.1  0.0  1.4  chr7              67055541 67055611  (7226788) + EXPANDER1_DR      LINE/RTE-BovB          3215   3284    (81) 3334111 *
  1362    5.5  9.8  0.0  chr7              67055599 67055781  (7226618) + TDR19C            DNA/hAT-Charlie         196    396     (0) 3334112  
   219   24.2  2.1  3.2  chr7              67055706 67055799  (7226600) C CryptonV-N5_DR    DNA/Crypton-V       (11902)  12635   12543 3334113 *
   440   11.5 11.5  0.0  chr7              67055782 67055859  (7226540) + EXPANDER1_DR      LINE/RTE-BovB          3272   3358     (7) 3334114  
   277   17.7  7.6  0.0  chr7              67055858 67055936  (7226463) C hAT5-N2_DR        DNA/hAT-hAT5         (1283)   1302    1218 3334115 *
   661    9.4  2.8  0.0  chr7              67055908 67056013  (7226386) + TC1DR2            DNA/TcMar-Tc1           768    876     (0) 3334116  
   243   25.6  2.2  1.1  chr7              67055941 67056031  (7226368) C DNA8-25_DR        DNA                  (3042)    925     834 3334117 *
   263   26.7  7.9  0.0  chr7              67056602 67056619  (7225780) + ENSPM-6_DR        DNA/CMC-EnSpm         13996  14021 (18595) 3334118  
   924    9.5  6.4  1.7  chr7              67056620 67056791  (7225608) C Mariner-N38_DR    DNA/TcMar-Tc1           (0)    547     368 3334119  
   296   17.1  1.2  3.6  chr7              67056723 67056801  (7225598) C DNAX-25_DR        DNA/Zisupton         (1304)   2123    2047 3334120 *
   406   15.5  0.0  0.0  chr7              67056802 67056858  (7225541) C TDR8B             DNA/hAT-Ac              (0)    963     907 3334121  
 10107    2.3  1.6  0.3  chr7              67056859 67058049  (7224350) C Harbinger-4N1C_DR DNA/PIF-Harbinger       (0)   1206       1 3334122  
  3537   10.4  9.3  3.7  chr7              67058050 67058651  (7223748) C TDR8B             DNA/hAT-Ac             (55)    908     274 3334121  
   376   21.1  1.7  5.4  chr7              67059350 67059464  (7222935) + DNA-N25_DR        DNA                    1476   1586  (1459) 3334123  
   281   24.1  1.2  2.5  chr7              67059584 67059664  (7222735) + DNA-N25_DR        DNA                    2225   2304   (741) 3334124  
   456   21.2  0.0  0.0  chr7              67059728 67059812  (7222587) C Kolobok-N1_DR     DNA/Kolobok-T2?        (51)    748     664 3334125 *
  1469   10.1  0.0  0.0  chr7              67059810 67060008  (7222391) C TDR19C            DNA/hAT-Charlie       (197)    199       1 3334126  
  1065   20.3  1.0  0.0  chr7              67059825 67060031  (7222368) + DNA2-16_DR        DNA                   13850  14058  (3993) 3334127 *
   663   13.5  7.1  0.7  chr7              67060005 67060131  (7222268) + Kolobok-N1_DR     DNA/Kolobok-T2?         128    262   (537) 3334128 *
   368   22.4  0.9  0.0  chr7              67060126 67060232  (7222167) + Tx1-24_DR         LINE/L1-Tx1            2165   2272   (201) 3334129 *
  3020    6.2  6.2  0.0  chr7              67060233 67060648  (7221751) C DNA15TA1_DR       DNA/CMC-EnSpm           (0)    442       1 3334130  
  2416    9.8 10.7 10.5  chr7              67060650 67061255  (7221144) + EnSpm-N26_DR      DNA/CMC-EnSpm             2    608     (5) 3334131  
  2778    9.6 37.3  0.0  chr7              67061304 67061853  (7220546) C TC1DR3            DNA/TcMar-Tc1         (443)    782      28 3334132  
  1129   13.2  0.5  2.6  chr7              67062779 67062972  (7219427) + SINE2-1_DR        SINE/tRNA                 7    196     (2) 3334133  
   481   24.9  1.1  8.5  chr7              67063188 67063363  (7219036) + SINE2-1B_DR       SINE/tRNA                10    173    (25) 3334134  
  1045   13.0  0.6  0.0  chr7              67063721 67063882  (7218517) + TE-X-11_DR        Unknown                  18    180  (2026) 3334135  
  1267    7.0  4.3  0.5  chr7              67063886 67064073  (7218326) + TE-X-11_DR        Unknown                2012   2206     (0) 3334136  
   914   11.5  2.1  7.8  chr7              67064079 67064267  (7218132) C hAT-N38_DR        DNA/hAT-hAT6            (0)   1029     851 3334137 *
  2009   19.9 11.6  3.0  chr7              67064243 67065325  (7217074) C Penelope-3_DR     LINE/Penelope          (75)   1258      40 3334138 *
  3392   11.8  5.5  0.9  chr7              67065324 67065938  (7216461) C hAT-N38_DR        DNA/hAT-hAT6          (161)    868     226 3334137  
   778   14.7  8.5  9.0  chr7              67065928 67066173  (7216226) + EnSpm-6N1_DR      DNA/CMC-EnSpm          1289   1533  (7703) 3334139 *
  1087   10.9  2.2 10.9  chr7              67065958 67066225  (7216174) + hAT-N145_DR       DNA/hAT-Ac             1173   1419   (172) 3334140  
   490   13.8  8.8 10.2  chr7              67066111 67066417  (7215982) + Harbinger-N17_DR  DNA/PIF-Harbinger       306    608  (1037) 3334141 *
   440   17.0 12.7  9.0  chr7              67066134 67066408  (7215991) + CryptonV-N4_DR    DNA/Crypton-V          4700   5096  (8394) 3334142 *
   459   19.3 31.4  0.2  chr7              67066174 67066233  (7216166) + Helitron-N2_DR    RC/Helitron            1195   1595   (868) 3334143 *
   638   12.0  1.1 11.7  chr7              67066229 67066417  (7215982) + EnSpm-6N1_DR      DNA/CMC-EnSpm          1355   1525  (7711) 3334144  
   546    9.6  5.5  4.5  chr7              67066409 67066517  (7215882) + hAT-N21_DR        DNA/hAT-Charlie        1129   1238   (608) 3334145 *
   666   20.2  3.0  0.6  chr7              67067325 67067493  (7214906) C DNA11TA1_DR       DNA/CMC-EnSpm           (0)    203      31 3334146  
   460   17.1  8.7  5.6  chr7              67067611 67067783  (7214616) C Kolobok-N10_DR    DNA/Kolobok             (0)    643     466 3334147  
  2903    9.4  7.0  1.8  chr7              67067787 67068325  (7214074) + Helitron-N2_DR    RC/Helitron             970   1536   (927) 3334148  
   353    9.3  2.3  1.1  chr7              67068250 67068336  (7214063) + Zisupton-7_DR     DNA/Zisupton           4765   4852 (12230) 3334149 *
   407    4.0  0.0  0.0  chr7              67068260 67068335  (7214064) C CryptonV-N5_DR    DNA/Crypton-V        (9209)  15328   15253 3334150 *
  3188    5.6  1.7  0.0  chr7              67068323 67068731  (7213668) + TDR2              DNA/TcMar-Tc1           366    781   (156) 3334151  
   454   15.1  0.0  0.0  chr7              67068727 67068799  (7213600) C TDR2              DNA/TcMar-Tc1         (864)     73       1 3334152 *
  1231    8.1  0.0  0.0  chr7              67069500 67069660  (7212739) + hAT-N66B_DR       DNA/hAT-Charlie          35    195     (0) 3334153  
   236   10.0  0.0  0.0  chr7              67069696 67069725  (7212674) + DNA-N17_DR        DNA                      66     95   (272) 3334154  
  1283    5.5  0.0  0.6  chr7              67069742 67069905  (7212494) C L2-5_DRe          LINE/L2               (160)   2067    1905 3334155  
   394   24.7  1.0  1.0  chr7              67069927 67070024  (7212375) C DNA-1-3_DR        DNA                   (559)    278     181 3334156  
   255    3.5  0.0  0.0  chr7              67070026 67070054  (7212345) C hAT-N66B_DR       DNA/hAT-Charlie       (166)     29       1 3334157  
   379   17.5  0.0  0.0  chr7              67070073 67070135  (7212264) + DNA-N17_DR        DNA                       1     63   (304) 3334158 *
   701   16.1  1.6  0.8  chr7              67070123 67070247  (7212152) C hAT-N127_DR       DNA/hAT-Charlie       (713)   9603    9478 3334159  
   483   17.7  0.0  4.9  chr7              67070154 67070260  (7212139) C L2-1_DR           LINE/L2               (170)   4815    4714 3334160 *
   291   27.0  0.0  0.0  chr7              67070248 67070310  (7212089) C DNA-1-3_DR        DNA                   (594)    243     181 3334156 *
   202   10.3  0.0  0.0  chr7              67070312 67070340  (7212059) C hAT-N66B_DR       DNA/hAT-Charlie       (166)     29       1 3334161  
   567    9.1  8.0  0.0  chr7              67070359 67070446  (7211953) + DNA-N17_DR        DNA                       1     95   (272) 3334162  
  1093    9.3  0.0  1.2  chr7              67070464 67070627  (7211772) C L2-5_DRe          LINE/L2               (161)   2066    1905 3334163  
   203   24.1  7.4  0.0  chr7              67070670 67070723  (7211676) C DNA-1-3_DR        DNA                   (599)    238     181 3334156  
   255    3.5  0.0  0.0  chr7              67070725 67070753  (7211646) C hAT-N66B_DR       DNA/hAT-Charlie       (166)     29       1 3334164  
   570   18.9  0.0  0.0  chr7              67070772 67070866  (7211533) + DNA-N17_DR        DNA                       1     95   (272) 3334165  
   919    7.3  0.0  0.0  chr7              67070877 67070999  (7211400) C L2-5_DRe          LINE/L2               (161)   2066    1944 3334166  
   431   15.3  2.3  2.3  chr7              67071016 67071102  (7211297) C EnSpm-N3B_DR      DNA/CMC-EnSpm         (985)   2749    2663 3334167  
   510   22.6  0.9  0.9  chr7              67071106 67071221  (7211178) C DNA-1-3_DR        DNA/PIF-Harbinger     (541)    296     181 3334168  
   220   10.3  0.0  0.0  chr7              67071223 67071251  (7211148) C hAT-N66B_DR       DNA/hAT-Charlie       (166)     29       1 3334169  
   511   23.2  0.0  0.0  chr7              67071270 67071364  (7211035) + DNA-N17_DR        DNA                       1     95   (272) 3334170  
  1134    9.3  1.9  0.0  chr7              67071374 67071535  (7210864) C hAT-N127_DR       DNA/hAT-Charlie       (744)   9572    9408 3334171  
   368   23.4  8.3  0.9  chr7              67071538 67071645  (7210754) C DNA-1-3_DR        DNA/PIF-Harbinger     (541)    296     181 3334172  
   860   12.2  8.2  0.0  chr7              67071667 67071813  (7210586) C L2-5_DRe          LINE/L2               (160)   2067    1909 3334173  
   215   17.0  2.1  2.1  chr7              67071827 67071874  (7210525) C DNA-1-3_DR        DNA/PIF-Harbinger     (559)    278     231 3334174  
  1194   15.5 16.6  1.1  chr7              67071876 67072122  (7210277) + TDR8B             DNA/hAT-Ac              547    831   (132) 3334175  
   224   22.6 10.0  6.5  chr7              67072882 67072971  (7209428) + TE-X-27_DR        Unknown                   1     93   (119) 3334176  
   881    7.3  7.3  0.0  chr7              67072978 67073100  (7209299) C hAT-N137_DR       DNA/hAT-Ac            (866)   2705    2574 3334177  
   780   12.9  7.1  1.3  chr7              67072979 67073119  (7209280) C EnSpm-17_DR       DNA/CMC-EnSpm        (6314)   2962    2814 3334178 *
  3330   10.2  7.1  1.2  chr7              67073103 67073640  (7208759) C L2-5_DRe          LINE/L2                 (4)   2223    1655 3334179  
  2797   16.5  3.2  6.5  chr7              67073641 67073723  (7208676) + DNA8-25_DR        DNA                    1075   1676  (2291) 3334180  
   635   14.9 12.3  0.0  chr7              67073743 67073856  (7208543) + TE-X-27_DR        Unknown                  85    212     (0) 3334176  
  1504    4.2 11.2  0.0  chr7              67074560 67074774  (7207625) C TDR20             DNA/Merlin              (0)    239       1 3334181  
   219    9.4  0.0  0.0  chr7              67074764 67074795  (7207604) + Helitron-2_DR     RC/Helitron            7520   7551 (19861) 3334182 *
   416   13.4  0.0  0.0  chr7              67074953 67075034  (7207365) + hAT-N125_DR       DNA/hAT-Ac              912    993   (203) 3334183  
   707   16.2 10.3  2.5  chr7              67075050 67075233  (7207166) C DNA11TA1_DR       DNA/CMC-EnSpm           (0)    203       6 3334184  
   794   16.9  2.3  3.5  chr7              67075240 67075411  (7206988) + hAT-N125_DR       DNA/hAT-Ac             1026   1195     (1) 3334185  
   216   19.1  0.0  0.0  chr7              67075578 67075619  (7206780) C DNA-8-22_DR       DNA/hAT-Ac           (1392)     42       1 3334186  
  1498   20.4  0.9  1.3  chr7              67079432 67079748  (7202651) C DNA-TTAA-1_DR     DNA                     (0)   1351    1036 3334187  
   203   13.3  0.0 20.0  chr7              67079748 67079789  (7202610) + TZF28B            DNA/TcMar-Tc1             6     36  (1578) 3334188 *
   758   13.1  0.0  4.3  chr7              67079790 67079951  (7202448) C TZF28B            DNA/TcMar-Tc1           (2)   1476    1318 3334189 *
  7309    7.5 10.9  0.3  chr7              67079950 67081015  (7201384) C TZF28B            DNA/TcMar-Tc1         (436)   1178       1 3334189  
   331   20.1  4.9  6.7  chr7              67081177 67081337  (7201062) + Mariner-11_DR     DNA/TcMar-Tc1          1073   1332    (15) 3334190  
  2214    1.6  1.9  0.4  chr7              67081346 67081605  (7200794) + L2-1_DR           LINE/L2                4713   4976     (9) 3334191  
   220   22.8  5.6  2.7  chr7              67082060 67082131  (7200268) C Merlin-1_DR       DNA/Merlin           (7729)   2798    2725 3334192 *
   241   15.8  0.0  0.0  chr7              67082095 67082132  (7200267) C MuDR-2_DR         DNA/MULE-MuDR        (7592)  16341   16304 3334193 *
  1551   11.4 11.3  0.3  chr7              67082104 67082385  (7200014) + Mariner-N38_DR    DNA/TcMar-Tc1             1    313   (234) 3334194  
   209   23.2  6.7  4.3  chr7              67082133 67082183  (7200216) + Merlin-1_DR       DNA/Merlin             1619   1709  (8818) 3334195 *
   974   16.3  2.1  2.1  chr7              67082383 67082576  (7199823) C hAT-N167B_DR      DNA/hAT-Charlie       (631)    942     749 3334196  
  1014   10.9  0.6  1.9  chr7              67082593 67082751  (7199648) + SINE3-2_DR        SINE?                     7    163     (1) 3334197  
   250   14.8  5.4  0.9  chr7              67082726 67082930  (7199469) C DNA-N26B_DR       DNA                   (610)    544     331 3334198 *
   631    3.9  0.0  1.1  chr7              67082744 67082946  (7199453) + (TAAA)n           Simple_repeat             1    200     (0) 3334199  
   465   18.5  2.5  5.0  chr7              67082962 67083087  (7199312) C hAT-N167B_DR      DNA/hAT-Charlie       (836)    737     635 3334196 *
   911   12.7  3.8  1.2  chr7              67083065 67083224  (7199175) C hAT-N167B_DR      DNA/hAT-Charlie      (1245)    328     165 3334196  
   491   11.1  2.2  0.0  chr7              67083237 67083326  (7199073) + Mariner-N38_DR    DNA/TcMar-Tc1           322    413   (134) 3334200  
  1035    7.4  6.7  0.0  chr7              67083327 67083475  (7198924) + HE1_DR1           SINE/tRNA-V-RTE         238    396     (6) 3334201  
   295   11.8  0.0  0.0  chr7              67083718 67083802  (7198597) + Zisupton-3_DR     DNA/Zisupton           7087   7171   (784) 3334202 *
   527   18.4  2.4 26.6  chr7              67083730 67083747  (7198652) C DNA2-7_DR         DNA                  (6938)   2712    2695 3334203  
   542    8.3  0.0  1.2  chr7              67083748 67083832  (7198567) + Merlin-1_DR       DNA/Merlin             2190   2273  (8254) 3334204  
   527   18.4  2.4 26.6  chr7              67083833 67084106  (7198293) C DNA2-7_DR         DNA                  (6938)   2694    2408 3334203 *
  1227   13.7  3.9  5.0  chr7              67083887 67084170  (7198229) + hAT-N21B_DR       DNA/hAT-Ac              940   1220    (81) 3334205  
   246   12.8  0.0  0.0  chr7              67084137 67084175  (7198224) C hAT-N21B_DR       DNA/hAT-Ac            (553)    748     710 3334206 *
   223   15.2  9.8  3.1  chr7              67084176 67084197  (7198202) + EnSpm-N13_DR      DNA/CMC-EnSpm          8139   8203 (13946) 3334207  
   370   15.0  0.0  0.0  chr7              67084639 67084698  (7197701) + CryptonV-N5_DR    DNA/Crypton-V         18763  18822  (5715) 3334208 *
   407    2.2  0.0  0.0  chr7              67084653 67084693  (7197706) C Kolobok-N7_DR     DNA/Kolobok-T2          (0)   1176    1136 3334209  
  2522   10.3  3.7  0.9  chr7              67084694 67085123  (7197276) + TDR24             DNA                       1    442     (2) 3334210  
  5156   10.2  9.7 11.7  chr7              67085124 67086274  (7196125) C Kolobok-N7_DR     DNA/Kolobok-T2         (45)   1131       1 3334209  
   271   25.9  3.2  3.2  chr7              67086525 67086539  (7195860) + DIRS-1C-LTR_DR    LTR/Ngaro               185    206   (395) 3334211  
  1952    8.6 16.4  0.8  chr7              67086540 67086857  (7195542) + SINE2-4_DR        SINE/tRNA-V-RTE           2    368     (3) 3334212  
   707   12.7  2.5  0.0  chr7              67086755 67086872  (7195527) + EnSpm-N11_DR      DNA/CMC-EnSpm          3699   3819  (1534) 3334213 *
   275   20.6  0.0  5.9  chr7              67086843 67086914  (7195485) C DNA7-N2_DR        DNA/hAT-hAT6          (287)   1727    1660 3334214 *
   297   10.1  0.0  0.0  chr7              67086874 67086909  (7195490) + DIRS-1E-LTR_DR    LTR/Ngaro               202    237   (386) 3334215  
  7575    2.9  0.9  0.2  chr7              67086910 67087799  (7194600) C MuDR-N1_DR        DNA/MULE-MuDR           (0)    896       1 3334216  
  1394   10.3  8.9  0.0  chr7              67087800 67088013  (7194386) + HE1_DR1           SINE/tRNA-V-RTE          29    261   (141) 3334217  
   566   20.1  8.4 12.7  chr7              67088908 67089257  (7193142) + DNA-5-8E_DR       DNA/hAT-hAT5            251    678    (13) 3334218  
   698   13.6  7.6  5.0  chr7              67089330 67089363  (7193036) + EnSpm-N16_DR      DNA/CMC-EnSpm             1     70   (132) 3334219  
   497   16.7  7.6  0.7  chr7              67089364 67089508  (7192891) C DNA-TA-2_DR       DNA/CMC-EnSpm          (40)    156       2 3334220  
   698   13.6  7.6  5.0  chr7              67089509 67089549  (7192850) + EnSpm-N16_DR      DNA/CMC-EnSpm            71    161    (41) 3334219  
   277   27.8  4.5  2.6  chr7              67089681 67089791  (7192608) + DNA8-8_DR         DNA/hAT-Charlie         586    698   (509) 3334221 *
   336   25.0  1.2  0.0  chr7              67089716 67089795  (7192604) C hAT-N81_DR        DNA/hAT-Charlie       (588)    240     160 3334222  
   417   12.4  1.2 13.3  chr7              67089961 67090044  (7192355) C Kolobok-1N3_DR    DNA/Kolobok-T2        (392)    675     601 3334223 *
  1499   10.6 15.3  0.0  chr7              67090007 67090261  (7192138) + TDR4              DNA                       8    301     (0) 3334224  
  2292    7.7 48.3  0.0  chr7              67090266 67090762  (7191637) C Kolobok-1N1_DR    DNA/Kolobok-T2        (676)    747      11 3334225  
  1256   10.4  2.2  0.5  chr7              67090832 67091015  (7191384) C Harbinger-8N2_DR  DNA/PIF-Harbinger      (58)    490     304 3334226  
  1694   12.4  7.5  0.6  chr7              67091241 67091532  (7190867) C Harbinger-8N2_DR  DNA/PIF-Harbinger     (108)    440     129 3334227  
   287   26.3  1.8  0.0  chr7              67091531 67091587  (7190812) C Harbinger-8N2_DR  DNA/PIF-Harbinger     (463)     85      28 3334226 *
   367   13.3  0.0 11.0  chr7              67092453 67092469  (7189930) + EnSpm-16_DR       DNA/CMC-EnSpm          4715   4804  (4979) 3334228  
   423   14.5  1.2  0.0  chr7              67092470 67092552  (7189847) C DNA6-9B_DR        DNA/hAT-hAT5          (271)    793     710 3334229  
   230   17.4  1.4  4.3  chr7              67092625 67092696  (7189703) + DNA6-9B_DR        DNA/hAT-hAT5            468    537   (527) 3334230 *
   339   18.1  0.0  0.0  chr7              67092634 67092716  (7189683) C DNA6-9B_DR        DNA/hAT-hAT5          (272)    792     710 3334231  
  4397    8.2  1.6  1.6  chr7              67092745 67093410  (7188989) + LOOPERN6_DR       DNA/Kolobok-T2?         686   1351     (0) 3334232  
   244   31.1  7.8  2.7  chr7              67093438 67093579  (7188820) + hAT-N127_DR       DNA/hAT-Charlie        5795   5943  (4373) 3334233 *
  1073   10.7  6.2  0.1  chr7              67093445 67093603  (7188796) C hAT-N4C_DR        DNA/hAT-Charlie       (200)    205      38 3334234  
  5315    5.5  1.3  0.3  chr7              67093604 67094275  (7188124) + TDR8D             DNA                       1    679     (0) 3334235  
   246   17.7  0.0  5.9  chr7              67094276 67094324  (7188075) C CryptonV-N5_DR    DNA/Crypton-V       (11939)  12598   12553 3334236 *
   310    9.6  1.9  1.9  chr7              67094277 67094329  (7188070) C DNA2-16_DR        DNA                  (4173)  13878   13826 3334237  
   209   11.0 14.6  0.0  chr7              67094482 67094563  (7187836) + DNAX-23_DR        DNA                    6590   6683  (5118) 3334238  
   411   17.7  7.6  0.0  chr7              67095372 67095450  (7186949) C Harbinger-N25_DR  DNA/PIF-Harbinger       (0)    576     492 3334239  
  1403    6.9  3.2  0.5  chr7              67095479 67095668  (7186731) C hAT-N4C_DR        DNA/hAT-Charlie         (0)    195       1 3334240  
   254   30.1 11.7  3.9  chr7              67095669 67095691  (7186708) + EnSpm-N10_DR      DNA/CMC-EnSpm          6004   6232  (3076) 3334241  
   200   17.1  0.0  0.0  chr7              67095766 67095800  (7186599) + Gypsy145-I_DR     LTR/Gypsy               871    905  (3310) 3334242  
  1473   17.5  6.0  0.9  chr7              67095835 67096152  (7186247) C Kolobok-N1_DR     DNA/Kolobok-T2?       (446)    353      20 3334243  
   206   14.8  2.4 32.1  chr7              67096164 67096253  (7186146) C hAT-N91_DR        DNA/hAT-Ac            (165)    190      63 3334244  
   240   17.3  1.3  1.3  chr7              67096254 67096329  (7186070) + Gypsy123-I_DR     LTR/Gypsy               564    639  (4775) 3334245 *
   726   14.4  3.0  2.1  chr7              67096269 67096414  (7185985) + Merlin-1_DR       DNA/Merlin             4296   4426  (6101) 3334246  
   388   23.8  1.6  4.2  chr7              67096328 67096450  (7185949) C TE-X-7_DR         LINE?/Penelope?       (565)    274     155 3334247 *
  4411   19.4 15.1  1.3  chr7              67096406 67097950  (7184449) C DNA8-3_DR         DNA/hAT-Tip100         (89)   1618       1 3334248  
   696   12.9  7.3  0.0  chr7              67098430 67098553  (7183846) C DNA8-27B_DR       DNA                   (623)    276     144 3334249  
   340   16.2 12.4  0.0  chr7              67098506 67098610  (7183789) C EnSpm-9_DR        DNA/CMC-EnSpm        (7755)    865     748 3334250 *
   210   14.9 26.1  0.9  chr7              67098536 67098565  (7183834) C Zisupton-7_DR     DNA/Zisupton          (881)  16201   16097 3334251 *
   248   18.9  0.0  0.0  chr7              67098566 67098618  (7183781) + Ginger1-2_DR      DNA/Ginger-1            398    450  (6172) 3334252 *
   809   16.2  7.8  4.0  chr7              67098586 67098608  (7183791) + Helitron-4_DR     RC/Helitron           13498  13528 (18340) 3334253  
  4002    5.5  0.6  0.6  chr7              67098609 67099155  (7183244) + Mariner-N38_DR    DNA/TcMar-Tc1             1    547     (0) 3334254  
   297   26.0  0.0  5.6  chr7              67099058 67099171  (7183228) + Kolobok-4_DR      DNA/Kolobok-T2         3402   3509  (3122) 3334255 *
   300   18.1  1.3  4.1  chr7              67099106 67099180  (7183219) C Zisupton-6_DR     DNA/Zisupton        (13126)   8990    8918 3334256 *
   438   11.8  0.0  0.0  chr7              67099157 67099224  (7183175) + DNA8-27_DR        DNA                     754    821    (59) 3334257  
   204    7.7  0.0  0.0  chr7              67099228 67099253  (7183146) C hAT-33N1_DR       DNA/hAT-Charlie      (1168)     26       1 3334258  
   580   21.9 13.3  2.4  chr7              67099254 67099478  (7182921) C piggyBac-N5_DR    DNA/PiggyBac?          (93)   2043    1795 3334259  
   526    5.2  7.8  0.0  chr7              67099486 67099562  (7182837) + hAT-N22B_DR       DNA/hAT-Ac              242    324  (1055) 3334260 *
  3309    7.2  6.3  0.9  chr7              67099562 67100066  (7182333) + ERV1-I_DR         LTR/ERV1               7713   8244     (2) 3334261  
  2896   10.3  3.7  0.4  chr7              67100067 67100503  (7181896) + TDR5              DNA/CMC-EnSpm            81    531     (0) 3334262  
   269   19.8  4.9  0.0  chr7              67100562 67100642  (7181757) C piggyBac-N5_DR    DNA/PiggyBac?         (539)   1597    1513 3334259  
   201   22.5  1.4  1.4  chr7              67101225 67101296  (7181103) C EnSpm-N37_DR      DNA/CMC-EnSpm        (2295)   4352    4281 3334263 *
  1445   14.7 26.9  0.8  chr7              67101251 67101296  (7181103) C Merlin-1_DR       DNA/Merlin           (8308)   2219    1954 3334264  
  1675    8.3 33.3  0.2  chr7              67101297 67101695  (7180704) + Mariner-N38_DR    DNA/TcMar-Tc1             1    531    (16) 3334265  
  1445   14.7 26.9  0.8  chr7              67101696 67101756  (7180643) C Merlin-1_DR       DNA/Merlin           (8308)   1953    1583 3334264  
   248    3.3  0.0  0.0  chr7              67101755 67101784  (7180615) + Mariner-10_DR     DNA/TcMar-Tc1            14     43  (1554) 3334266 *
   905    9.7  0.5 16.5  chr7              67101789 67101999  (7180400) + Mariner-10_DR     DNA/TcMar-Tc1          1416   1597     (0) 3334267  
   238   26.3  0.0  0.0  chr7              67102094 67102150  (7180249) + Harbinger-N18_DR  DNA/PIF-Harbinger?      726    782    (61) 3334268  
   218   26.4 11.8  1.4  chr7              67102196 67102322  (7180077) + Kolobok-N10B_DR   DNA/Kolobok             130    269     (2) 3334269  
   308   18.0  1.6  0.0  chr7              67102841 67102851  (7179548) + EnSpm-17_DR       DNA/CMC-EnSpm          2695   2706  (6570) 3334270  
  1111   15.5  3.7  2.3  chr7              67102852 67103069  (7179330) C Kolobok-N10B_DR   DNA/Kolobok             (1)    270      50 3334271  
   665   16.9  0.0  0.0  chr7              67103296 67103413  (7178986) C ERV1-N6-LTR_DR    LTR/ERV1                (5)    434     317 3334272  
  1791    5.4  0.0  1.3  chr7              67103414 67103639  (7178760) C Harbinger-4N1C_DR DNA/PIF-Harbinger       (0)   1206     984 3334273  
 12590    1.8  1.6  0.7  chr7              67103640 67105126  (7177273) + HATN5A_DR         DNA/hAT-Ac                1   1501     (0) 3334274  
  7566    3.8  2.7  0.6  chr7              67105127 67106097  (7176302) C Harbinger-4N1C_DR DNA/PIF-Harbinger     (215)    991       1 3334275  
  1553   13.0  6.8  1.3  chr7              67106098 67106392  (7176007) C ERV1-N6-LTR_DR    LTR/ERV1              (126)    313       3 3334272  
  6011    6.5  1.5  1.4  chr7              67106485 67107298  (7175101) C piggyBac-N1_DR    DNA/PiggyBac          (175)    830      16 3334276  
  4728    7.2  7.3  2.9  chr7              67107306 67108068  (7174331) C piggyBac-N5B_DR   DNA/PiggyBac?           (5)   1733     938 3334277  
   920   16.1  0.0  0.7  chr7              67108064 67108207  (7174192) + LTR-11_DR-LTR     LTR                      51    193     (0) 3334278 *
  2343    8.9 13.4  0.2  chr7              67109102 67109474  (7172925) C SINE3-1           SINE/5S-Deu-L2          (6)    584     163 3334279  
   439   11.1 10.0  0.0  chr7              67109472 67109561  (7172838) C Gypsy44-LTR_DR    LTR/Gypsy             (600)     99       1 3334280 *
  1976    8.6  4.3  0.3  chr7              67109574 67109866  (7172533) + TC1DR2            DNA/TcMar-Tc1           101    405   (471) 3334281  
  5664    3.8  1.1  0.1  chr7              67109867 67110534  (7171865) C HarbingerN2_DR    DNA/PIF-Harbinger       (0)    674       1 3334282  
  2448   11.8  6.7  0.6  chr7              67110535 67110980  (7171419) + TC1DR2            DNA/TcMar-Tc1           404    876     (0) 3334283  
   211   21.0  6.5  0.0  chr7              67110927 67110988  (7171411) C DNA8-25_DR        DNA                  (3057)    910     845 3334284 *
  1216   17.4  8.4  1.5  chr7              67111566 67111886  (7170513) + DNA-2-30B_DR      DNA                      41    383    (30) 3334285  
   394   15.2  3.8  0.7  chr7              67112050 67112182  (7170217) + DNA8-26_DR        DNA                    1359   1495  (3035) 3334286 *
   869   14.4  3.4 16.2  chr7              67112064 67112361  (7170038) C Helitron-N3B_DR   RC/Helitron          (4063)   2541    2277 3334287 *
  2318   13.7  4.5 19.4  chr7              67112109 67112371  (7170028) C EnSpm-N13_DR      DNA/CMC-EnSpm       (13871)   8278    7665 3334288  
  3020    8.1  6.8  0.0  chr7              67112372 67112841  (7169558) + Mariner-N38_DR    DNA/TcMar-Tc1            39    540     (7) 3334289  
  2318   13.7  4.5 19.4  chr7              67112842 67112857  (7169542) C EnSpm-N13_DR      DNA/CMC-EnSpm       (13871)   7664    7623 3334288  
  1279    8.9 11.2 18.0  chr7              67113575 67113833  (7168566) + Merlin-1_DR       DNA/Merlin             1384   1629  (8898) 3334290  
   612   13.3  1.4  0.0  chr7              67113710 67113852  (7168547) C Kolobok-4_DR      DNA/Kolobok-T2       (1453)   5178    5034 3334291 *
   585   13.5  1.9  1.9  chr7              67113711 67113869  (7168530) C EnSpm-6N1_DR      DNA/CMC-EnSpm        (8153)   1083     925 3334292 *
   477   17.7  5.6  2.7  chr7              67113712 67113891  (7168508) + Zisupton-7_DR     DNA/Zisupton          12363  12547  (4535) 3334293 *
   213   26.3  0.0 11.5  chr7              67113794 67113909  (7168490) + ENSPM-6_DR        DNA/CMC-EnSpm         21950  22053 (10563) 3334294 *
   207   24.1  1.9  0.0  chr7              67114035 67114088  (7168311) + Gypsy4-I_DR       LTR/Gypsy              2897   2951  (3599) 3334295  
   257   11.8 11.8  0.0  chr7              67114324 67114374  (7168025) + EnSpm-N13_DR      DNA/CMC-EnSpm          7607   7663 (14486) 3334296 *
   417   10.1  4.9  2.4  chr7              67114336 67114416  (7167983) + Helitron-N3_DR    RC/Helitron            1534   1616  (1400) 3334297  
   315   15.1 21.5  0.0  chr7              67114338 67114430  (7167969) C Kolobok-4_DR      DNA/Kolobok-T2       (3133)   3498    3386 3334298 *
  1048   10.2  2.3 10.3  chr7              67114721 67114982  (7167417) C hAT-N132_DR       DNA/hAT-Tip100          (0)   1293    1051 3334299 *
  2030    7.9  0.0  4.5  chr7              67114973 67115277  (7167122) C Merlin-2_DR       DNA/Merlin           (7134)   6787    6496 3334300  
  1731   25.8  7.5  9.5  chr7              67115267 67115656  (7166743) C hAT-N132_DR       DNA/hAT-Tip100        (235)   1058     454 3334299 *
  2658    7.8  1.0  0.0  chr7              67115657 67116052  (7166347) C DNA2-3_DR         DNA/Merlin              (0)   1245     846 3334301  
  1731   25.8  7.5  9.5  chr7              67116053 67116337  (7166062) C hAT-N132_DR       DNA/hAT-Tip100        (235)    453       8 3334299  
   203   31.6  0.0  4.1  chr7              67116418 67116493  (7165906) C hAT-N159_DR       DNA/hAT-Ac            (377)   1445    1373 3334302  
   890   13.3 21.5  0.4  chr7              67116723 67116941  (7165458) C ANGEL             DNA/Kolobok            (15)    294      30 3334303  
   938   10.9  0.5 10.7  chr7              67117648 67117663  (7164736) C CryptonV-N1_DR    DNA/Crypton-V        (1906)   8145    8064 3334304  
  1073    9.7  1.3  0.0  chr7              67117664 67117818  (7164581) + hAT-N167B_DR      DNA/hAT-Charlie        1219   1375   (198) 3334305 *
  2514    2.7 10.9  0.0  chr7              67117688 67118018  (7164381) C SINE2-3_DR        SINE/tRNA-V-RTE         (1)    367       1 3334306  
   938   10.9  0.5 10.7  chr7              67117819 67117832  (7164567) C CryptonV-N1_DR    DNA/Crypton-V        (1906)   8063    7978 3334304 *
   696   15.6 29.8  0.9  chr7              67118036 67118293  (7164106) C HATN12B_DR        DNA/hAT-Ac              (8)    687     356 3334307 *
  2064   13.0 14.0  2.2  chr7              67118286 67118812  (7163587) C Crack-6_DR        LINE/L2                 (8)   2742    1967 3334308  
   563   13.1 19.5  0.7  chr7              67118811 67118933  (7163466) C HATN12B_DR        DNA/hAT-Ac            (321)    374     229 3334307 *
  3860    5.1  0.0  0.0  chr7              67118941 67119412  (7162987) C EXPANDER1_DR      LINE/RTE-BovB           (0)   3365    2894 3334309  
   832   14.3 11.1  0.5  chr7              67119429 67119618  (7162781) C HATN12_DR         DNA/hAT-Ac            (313)    266      57 3334310  
  7032    5.0  1.6  0.4  chr7              67119632 67120543  (7161856) C Gypsy152B-LTR_DR  LTR/Gypsy               (0)    923       1 3334311  
  2556    9.5  3.0  0.0  chr7              67120545 67120913  (7161486) C HE1_DR1           SINE/tRNA-V-RTE        (22)    380       1 3334312  
   441   13.7  0.0  0.0  chr7              67120914 67120986  (7161413) C DNA6-1_DR         DNA/hAT-hAT5          (928)    221     149 3334313  
   587   22.4  4.0  0.0  chr7              67121012 67121136  (7161263) + Zisupton-3_DR     DNA/Zisupton           4722   4851  (3104) 3334314  
   341   14.8  0.0  4.9  chr7              67121163 67121226  (7161173) + Zisupton-3_DR     DNA/Zisupton           5479   5539  (2416) 3334315  
   283   17.8  7.9  3.8  chr7              67121734 67121809  (7160590) + DNA2-16_DR        DNA                   10015  10093  (7958) 3334316  
   262   19.5  8.2  3.4  chr7              67121737 67121821  (7160578) C EnSpm-N25_DR      DNA/CMC-EnSpm        (4093)    593     505 3334317 *
   287   13.7  5.1  6.5  chr7              67121749 67121759  (7160640) C DNA7-N1_DR        DNA/Zisupton         (2087)   8330    8321 3334318  
  1065   21.6  5.5  0.7  chr7              67121760 67122016  (7160383) C Kolobok-N10B_DR   DNA/Kolobok             (0)    271       3 3334319  
  1157   19.0  2.5  0.4  chr7              67122172 67122414  (7159985) + Kolobok-N10B_DR   DNA/Kolobok              21    268     (3) 3334320  
  1140   12.0 16.8  7.6  chr7              67124134 67124413  (7157986) + LOOPERN4B_DR      DNA/Kolobok-T2            1    304   (199) 3334321  
   294    8.6  0.0  0.7  chr7              67124742 67124881  (7157518) + (TTTTG)n          Simple_repeat             2    140     (0) 3334322  
  1578   13.8  1.3  1.3  chr7              67125256 67125556  (7156843) C ANGEL             DNA/Kolobok             (8)    301       1 3334323  
   485   21.5  4.8  2.3  chr7              67125413 67125579  (7156820) C hAT-N134_DR       DNA/hAT?              (175)    890     720 3334324 *
   208   20.8  0.0  0.0  chr7              67125821 67125868  (7156531) + hAT-N22B_DR       DNA/hAT-Ac              242    289  (1090) 3334325  
   749    8.0  2.8  4.9  chr7              67125875 67126018  (7156381) + Mariner-N38_DR    DNA/TcMar-Tc1            30    170   (377) 3334326  
  4507   10.0  5.9  8.2  chr7              67126019 67126914  (7155485) + HATN6_DR          DNA/hAT-Ac                2    878   (133) 3334327  
  5743    9.4 10.4  1.7  chr7              67126915 67127894  (7154505) C HarbingerN3_DR    DNA/PIF-Harbinger       (0)   1064       1 3334328  
   995    6.9  2.3  0.0  chr7              67127898 67128028  (7154371) + HATN6_DR          DNA/hAT-Ac              878   1011     (0) 3334329  
   333    8.3  0.0  0.0  chr7              67128031 67128078  (7154321) C Zisupton-6_DR     DNA/Zisupton         (1053)  21063   21016 3334330  
  5122    7.4  5.5  1.7  chr7              67128081 67128831  (7153568) C TDR13B2           DNA                     (0)    779       1 3334331  
   318    8.6 27.8  4.2  chr7              67128832 67128925  (7153474) + Helitron-N3_DR    RC/Helitron            1729   1844  (1172) 3334332 *
   463   15.3  0.0  0.0  chr7              67128831 67128915  (7153484) + hAT-N198_DR       DNA/hAT-Charlie         928   1012   (387) 3334333  
   228   20.5  6.3  8.0  chr7              67128832 67128958  (7153441) + EnSpm-N36B_DR     DNA/CMC-EnSpm          2754   2878   (538) 3334334 *
   294   26.8  2.8  2.1  chr7              67128891 67128912  (7153487) + hAT-N202_DR       DNA/hAT-Tip100          379    517  (1365) 3334335 *
   306   24.0  5.6  3.9  chr7              67128899 67129024  (7153375) + hAT-N198_DR       DNA/hAT-Charlie        1116   1243   (156) 3334336 *
   459   21.6  4.3  0.0  chr7              67128913 67129028  (7153371) C hAT-N164_DR       DNA/hAT-Tip100       (1090)    950     830 3334337  
   239   22.4 11.2  0.0  chr7              67128916 67128937  (7153462) C Ginger1-2_DR      DNA/Ginger-1         (3541)   3081    2963 3334338 *
   202   19.4  0.0  0.0  chr7              67129410 67129445  (7152954) C Gypsy82-LTR_Dr    LTR/Gypsy             (659)    686     651 3334339  
  1167   11.4  1.2  0.0  chr7              67129860 67130025  (7152374) C Harbinger-4N1_DR  DNA/PIF-Harbinger     (633)    388     221 3334340 *
  4274    9.9  7.4  0.4  chr7              67130020 67130671  (7151728) + DIRS-N2_DR        LTR/Ngaro              3784   4480  (1549) 3334341  
   298    9.1  0.0  0.0  chr7              67130671 67130713  (7151686) C Harbinger-4N1C_DR DNA/PIF-Harbinger     (989)    217     175 3334342 *
  6375    3.2 23.6  0.1  chr7              67130714 67131649  (7150750) + HATN5_DR          DNA/hAT-Ac                1   1156     (0) 3334343  
  1071   15.1  0.0  0.0  chr7              67131653 67131831  (7150568) C Harbinger-4N1B_DR DNA/PIF-Harbinger     (984)    179       1 3334344  
   819   15.2  1.4 10.2  chr7              67132126 67132338  (7150061) + DNAX-16_DR        DNA                       1    196   (227) 3334345  
  2722    4.2  0.0  5.3  chr7              67132369 67132744  (7149655) + HE2_DR            SINE/tRNA-V-RTE           2    358     (5) 3334346  
   906   15.0  1.2  2.4  chr7              67132596 67132766  (7149633) + DNA8-25_DR        DNA                    2014   2182  (1785) 3334347 *
   307   18.8  4.3  0.0  chr7              67132813 67132881  (7149518) + Kolobok-N10_DR    DNA/Kolobok             571    642     (1) 3334348  
   200   25.4  0.0  0.0  chr7              67132836 67132890  (7149509) C DNA2-16_DR        DNA                  (7961)  10090   10036 3334349 *
  2037   18.7  4.4  3.5  chr7              67134035 67134484  (7147915) + DNA-N19_DR        DNA                     208    661     (2) 3334350  
   285    9.8  0.0  0.0  chr7              67134485 67134525  (7147874) + EnSpm-4_DR        DNA/CMC-EnSpm          3479   3519  (5521) 3334351  
   281   15.2  5.3  9.9  chr7              67134526 67134579  (7147820) + hAT-N79_DR        DNA/hAT-Ac                1     91  (1998) 3334352  
   226    6.5  0.0  0.0  chr7              67134651 67134681  (7147718) + EnSpm-4_DR        DNA/CMC-EnSpm          3489   3519  (5521) 3334353  
   250    3.2  0.0  0.0  chr7              67134755 67134785  (7147614) + EnSpm-4_DR        DNA/CMC-EnSpm          3489   3519  (5521) 3334354  
   232    6.5  0.0  0.0  chr7              67134781 67134811  (7147588) + EnSpm-4_DR        DNA/CMC-EnSpm          3489   3519  (5521) 3334354 *
   226    6.5  0.0  0.0  chr7              67134807 67134837  (7147562) + EnSpm-4_DR        DNA/CMC-EnSpm          3489   3519  (5521) 3334354 *
   250    3.2  0.0  0.0  chr7              67134833 67134863  (7147536) + EnSpm-4_DR        DNA/CMC-EnSpm          3489   3519  (5521) 3334354  
   250    3.2  0.0  0.0  chr7              67134859 67134889  (7147510) + EnSpm-4_DR        DNA/CMC-EnSpm          3489   3519  (5521) 3334354  
   213   14.6  5.9 11.1  chr7              67134864 67134917  (7147482) + hAT-N79_DR        DNA/hAT-Ac               11     91  (1998) 3334355 *
   250    3.2  0.0  0.0  chr7              67134885 67134915  (7147484) + EnSpm-4_DR        DNA/CMC-EnSpm          3489   3519  (5521) 3334356  
   250    3.2  0.0  0.0  chr7              67134911 67134941  (7147458) + EnSpm-4_DR        DNA/CMC-EnSpm          3489   3519  (5521) 3334356  
   220   13.2  5.9 11.1  chr7              67134916 67134936  (7147463) + hAT-N79_DR        DNA/hAT-Ac               11     89  (1998) 3334357 *
   226    6.5  0.0  0.0  chr7              67134937 67134967  (7147432) + EnSpm-4_DR        DNA/CMC-EnSpm          3489   3519  (5521) 3334358  
   226    6.5  0.0  0.0  chr7              67134963 67134993  (7147406) + EnSpm-4_DR        DNA/CMC-EnSpm          3489   3519  (5521) 3334358  
   226    6.5  0.0  0.0  chr7              67135067 67135097  (7147302) + EnSpm-4_DR        DNA/CMC-EnSpm          3489   3519  (5521) 3334359  
   226    6.5  0.0  0.0  chr7              67135093 67135123  (7147276) + EnSpm-4_DR        DNA/CMC-EnSpm          3489   3519  (5521) 3334359 *
   250    3.2  0.0  0.0  chr7              67135119 67135149  (7147250) + EnSpm-4_DR        DNA/CMC-EnSpm          3489   3519  (5521) 3334359  
   229    6.5  0.0  0.0  chr7              67135145 67135175  (7147224) + EnSpm-4_DR        DNA/CMC-EnSpm          3489   3519  (5521) 3334359 *
   237    6.5  0.0  0.0  chr7              67135171 67135201  (7147198) + EnSpm-4_DR        DNA/CMC-EnSpm          3489   3519  (5521) 3334359  
   214   12.9  0.0  0.0  chr7              67135197 67135227  (7147172) + EnSpm-4_DR        DNA/CMC-EnSpm          3489   3519  (5521) 3334359 *
   230    9.7  0.0  0.0  chr7              67135223 67135253  (7147146) + EnSpm-4_DR        DNA/CMC-EnSpm          3489   3519  (5521) 3334359 *
   260    3.2  0.0  0.0  chr7              67135249 67135279  (7147120) + EnSpm-4_DR        DNA/CMC-EnSpm          3489   3519  (5521) 3334359  
   202    6.5  0.0  0.0  chr7              67135275 67135305  (7147094) + EnSpm-4_DR        DNA/CMC-EnSpm          3489   3519  (5521) 3334359 *
  1886   11.5  1.6  1.3  chr7              67135301 67135608  (7146791) + hAT-N79_DR        DNA/hAT-Ac               11    319  (1770) 3334360  
  1204   12.6  0.0  3.3  chr7              67135606 67135826  (7146573) + hAT-N79_DR        DNA/hAT-Ac             1876   2089     (0) 3334361 *
  1109   18.2 10.3 11.6  chr7              67135609 67135796  (7146603) + EnSpm-4_DR        DNA/CMC-EnSpm          3489   3978  (5062) 3334362 *
   462   13.0 11.6  4.3  chr7              67136361 67136489  (7145910) C EnSpm-N16_DR      DNA/CMC-EnSpm           (0)    202      65 3334363  
   275   18.8 14.3  1.3  chr7              67136486 67136496  (7145903) C Merlin-2_DR       DNA/Merlin           (9006)   4915    4896 3334364 *
   454    9.0 21.8  0.0  chr7              67136497 67136574  (7145825) C TC1DR3B           DNA/TcMar-Tc1           (0)    889     795 3334365  
   280   13.7  0.0  4.5  chr7              67136642 67136733  (7145666) C hAT-N48B_DR       DNA/hAT-Ac            (578)   1562    1475 3334366  
   227   11.4  0.0  2.3  chr7              67136660 67136749  (7145650) C hAT-N36C_DR       DNA/hAT              (1661)    256     169 3334367 *
   492    3.6  0.0  0.0  chr7              67136670 67136808  (7145591) + (TC)n             Simple_repeat             2    140     (0) 3334368  
   239   12.2  0.0  0.0  chr7              67136760 67136770  (7145629) + Gypsy98-LTR_Dr    LTR/Gypsy               186    217  (1567) 3334369 *
   272    8.2  0.0  0.0  chr7              67136771 67136819  (7145580) + DNA-N4_DR         DNA                     645    693   (349) 3334370  
   293   12.0 13.0  0.0  chr7              67136968 67137059  (7145340) C EnSpm-N46_DR      DNA/CMC-EnSpm?       (1435)   2305    2202 3334371 *
   381    8.3  0.5  3.1  chr7              67136980 67136997  (7145402) C Helitron-2_DR     RC/Helitron         (21298)   6114    6043 3334372  
   345    2.8  0.0  0.0  chr7              67136998 67137068  (7145331) + Zisupton-7_DR     DNA/Zisupton           4635   4705 (12377) 3334373  
   381    8.3  0.5  3.1  chr7              67137069 67137079  (7145320) C Helitron-2_DR     RC/Helitron         (21298)   6042    5988 3334372  
   274   21.9  0.0  3.1  chr7              67137564 67137585  (7144814) + DNA2-16_DR        DNA                   10028  10047  (8004) 3334374  
   274   13.3  0.0  0.0  chr7              67137586 67137630  (7144769) C ANGEL             DNA/hAT                 (0)    309     265 3334375  
  2597    4.7  0.0  0.0  chr7              67137700 67138017  (7144382) C DNA13TA1a_DR      DNA/TcMar-Tc1           (0)    318       1 3334376  
   320   20.0  1.3  0.0  chr7              67138018 67138073  (7144326) C hAT-N134_DR       DNA/hAT?              (195)    870     814 3334377 *
   349    8.6  0.0  3.5  chr7              67138020 67138079  (7144320) + ANGEL             DNA/Kolobok             185    242    (67) 3334378  
   216   19.1  0.0  4.8  chr7              67138073 67138116  (7144283) + DNA2-16_DR        DNA                   10028  10069  (7982) 3334379 *
   216   18.5 14.7 12.1  chr7              67138090 67138114  (7144285) + IS3EU-1_DR        DNA/IS3EU              3904   4035  (4669) 3334380 *
   360   15.1 15.1  0.0  chr7              67138104 67138196  (7144203) + ANGEL             DNA/Kolobok              43    149   (160) 3334381 *
   490   11.6 12.5  0.9  chr7              67138115 67138218  (7144181) C ANGEL             DNA/hAT                (54)    255     140 3334375  
   359   16.8  7.4  6.2  chr7              67138135 67138229  (7144170) C EnSpm-N13_DR      DNA/CMC-EnSpm       (17773)   4376    4281 3334382 *
   655   14.0  7.5  9.4  chr7              67138200 67138372  (7144027) + ANGEL             DNA/Kolobok              73    242    (67) 3334383  
   233   16.7  0.0  4.2  chr7              67138366 67138387  (7144012) + DNA2-16_DR        DNA                   10028  10047  (8004) 3334384 *
   215   15.8  0.0  0.0  chr7              67138388 67138425  (7143974) C ANGEL             DNA/hAT                 (0)    309     272 3334385  
   299    8.5 15.2  0.0  chr7              67138439 67138497  (7143902) C ANGEL             DNA/hAT                (88)    221     154 3334385  
   542   11.9  6.2  3.5  chr7              67138604 67138716  (7143683) + ANGEL             DNA/Kolobok             127    242    (67) 3334386  
   389   20.0 15.1  8.1  chr7              67138731 67138752  (7143647) + Dada-U1A_DR       DNA/Dada               5655   5797  (5182) 3334387  
   697   14.2  8.3  1.2  chr7              67138753 67138909  (7143490) C ANGEL             DNA/Kolobok            (54)    255      88 3334388  
   646   19.6  6.5  0.0  chr7              67138940 67139092  (7143307) + ANGEL             DNA/Kolobok             127    289    (20) 3334389  
   863   16.1  8.1  2.7  chr7              67139177 67139387  (7143012) C ANGEL             DNA/Kolobok             (0)    309      88 3334390  
   705   19.6  0.7  2.2  chr7              67139404 67139544  (7142855) C HATN11_DR         DNA/hAT-hobo            (5)    922     784 3334391  
   580   18.2  0.7  6.0  chr7              67139425 67139564  (7142835) C HATN11B_DR        DNA/hAT                (15)    675     543 3334392 *
  4742   10.6  7.1  2.0  chr7              67139442 67140190  (7142209) + hAT-N149_DR       DNA/hAT                  19    804     (0) 3334393  
   325   23.3  6.7  0.9  chr7              67140210 67140313  (7142086) + ANGEL             DNA/Kolobok             127    236    (73) 3334394  
   346   17.5  0.0  0.0  chr7              67140316 67140378  (7142021) C DNA9-3_DR         DNA/MULE-MuDR?       (5600)   5779    5717 3334395  
  2081   13.9  0.3  2.2  chr7              67140393 67140709  (7141690) + TDR13B            DNA                     453    763     (0) 3334396  
   282   17.2  4.8  6.1  chr7              67140687 67140710  (7141689) C EnSpm-17_DR       DNA/CMC-EnSpm        (6511)   2765    2648 3334397 *
   361   15.3  1.2  8.8  chr7              67140711 67140796  (7141603) C hAT-N134_DR       DNA/hAT?              (247)    818     739 3334398  
   251   16.3  0.0  0.0  chr7              67141138 67141180  (7141219) C L1-50_DR          LINE/L1               (648)   5186    5144 3334399  
   326   17.4  7.2  0.7  chr7              67141542 67141569  (7140830) C Gypsy120-LTR_DR   LTR/Gypsy             (847)    189      42 3334400  
   508    1.8  0.0  0.0  chr7              67141570 67141680  (7140719) + Zisupton-7_DR     DNA/Zisupton          11374  11484  (5598) 3334401  
   318   14.9  0.0  4.4  chr7              67141589 67141707  (7140692) + Helitron-2_DR     RC/Helitron           23608  23721  (3691) 3334402 *
   643   18.2 12.8  0.5  chr7              67141859 67142046  (7140353) C hAT-N170_DR       DNA/Merlin              (5)    211       1 3334403  
   836   17.3  1.3  0.7  chr7              67142047 67142189  (7140210) C Kolobok-N10B_DR   DNA/Kolobok            (40)    231      88 3334404  
  2345    9.0  0.6  0.3  chr7              67142239 67142561  (7139838) + Harbinger-N13_DR  DNA/PIF-Harbinger         1    324     (0) 3334405  
   264    3.1  0.0  0.0  chr7              67142535 67142566  (7139833) C hAT-5_DR          DNA/hAT-Charlie      (2274)    222     191 3334406 *
   593   16.6 16.6  0.0  chr7              67142590 67142734  (7139665) C hAT-N170_DR       DNA/Merlin              (1)    215      47 3334407  
   848   17.2  0.0  6.1  chr7              67142757 67142929  (7139470) C Kolobok-N10B_DR   DNA/Kolobok            (44)    227      65 3334408  
   800    9.2 18.9  0.0  chr7              67142933 67143085  (7139314) C hAT-N170_DR       DNA/Merlin             (27)    189       8 3334409  
  1475   12.2  3.9  0.0  chr7              67143097 67143326  (7139073) C Kolobok-N10B_DR   DNA/Kolobok            (25)    246       8 3334410  
   274   17.9  2.6  6.7  chr7              67143321 67143398  (7139001) + DNA6-1B_DR        DNA/hAT-hAT5            128    202   (634) 3334411 *
  1923   22.1  1.2  0.9  chr7              67143364 67143788  (7138611) + DNA-1-3B_DR       DNA/PIF-Harbinger         6    431   (332) 3334412  
  2832   22.5  5.5  1.5  chr7              67143805 67144489  (7137910) + DNA-1-3B_DR       DNA/PIF-Harbinger        52    763     (0) 3334413  
   727   11.4  0.0  1.9  chr7              67144524 67144630  (7137769) C L2-33_DRe         LINE/L2                (34)   1414    1310 3334414  
   282   22.9  8.2  0.0  chr7              67144644 67144704  (7137695) C DNA2-8_DR         DNA/CMC-EnSpm        (1835)   2572    2507 3334415  
   312   27.5  9.2  2.2  chr7              67144761 67144890  (7137509) C SINE2-2_DR        SINE/tRNA-Core-RTE    (190)    139       1 3334416  
  1442   10.4  1.0  0.0  chr7              67145356 67145556  (7136843) C TC1DR3            DNA/TcMar-Tc1           (0)   1225    1023 3334417  
   845   19.4  1.8  0.6  chr7              67145654 67145824  (7136575) C Harbinger-N10_DR  DNA/PIF-Harbinger     (155)    173       1 3334418  
   543   17.3  0.0  5.5  chr7              67146408 67146523  (7135876) + Kolobok-N10_DR    DNA/Kolobok             534    643     (0) 3334419  
   261   19.5  2.9  1.7  chr7              67146461 67146532  (7135867) C EnSpm-8_DR        DNA/CMC-EnSpm        (1704)   7737    7673 3334420 *
   319   13.8  3.2  6.7  chr7              67146595 67146656  (7135743) C Harbinger-3N2_DR  DNA/PIF-Harbinger     (212)     60       1 3334421  
   399    7.5  9.5 15.6  chr7              67146696 67146790  (7135609) + Harbinger-3N2_DR  DNA/PIF-Harbinger        58    147   (125) 3334422  
   440    8.8  0.0  0.0  chr7              67146801 67146857  (7135542) C L2-33_DRe         LINE/L2                (35)   1413    1357 3334423  
   561   15.5  0.0  5.5  chr7              67146939 67147054  (7135345) + Kolobok-N10_DR    DNA/Kolobok             534    643     (0) 3334424  
   266   20.6  2.9  0.1  chr7              67146992 67147063  (7135336) C EnSpm-8_DR        DNA/CMC-EnSpm        (1704)   7737    7672 3334420 *
   362   16.4  3.3  0.0  chr7              67147118 67147178  (7135221) C Harbinger-3N2_DR  DNA/PIF-Harbinger     (209)     63       1 3334425  
   869   15.5  3.3  6.3  chr7              67147218 67147430  (7134969) + Harbinger-3N2_DR  DNA/PIF-Harbinger        58    264     (8) 3334426  
  1690   14.8 10.1 15.1  chr7              67147568 67148084  (7134315) + HE1_DR1           SINE/tRNA-V-RTE           3    383    (19) 3334427  
   734   14.6  4.9  8.2  chr7              67147939 67148102  (7134297) + DNA8-17_DR        DNA/hAT-Tip100         1520   1678   (135) 3334428 *
   648   14.6  0.0  0.0  chr7              67148211 67148306  (7134093) C DNA-5-1_DR        DNA                     (0)    739     644 3334429  
   909   12.1  2.1  0.0  chr7              67148312 67148451  (7133948) C DNA-5-1_DR        DNA                   (247)    492     350 3334429  
   238   21.8  0.0 13.3  chr7              67148445 67148459  (7133940) C DNA2-8_DR         DNA/CMC-EnSpm         (531)   3876    3875 3334430 *
  2268    5.8  0.0  2.6  chr7              67148460 67148780  (7133619) + TDR16             DNA/Merlin                1    313     (0) 3334431  
   231    5.6  0.0  5.6  chr7              67148747 67148784  (7133615) + hAT-27N1_DR       DNA/hAT-Ac              480    515   (216) 3334432 *
  1229   11.1 10.3  7.1  chr7              67148818 67149118  (7133281) C DNA-5-1_DR        DNA                   (429)    310       1 3334429  
   715   15.4  7.3  0.7  chr7              67149206 67149342  (7133057) C Merlin-1_DR       DNA/Merlin           (6395)   4132    3987 3334433 *
  2510    9.6  1.9  1.1  chr7              67149223 67149590  (7132809) C SINE2-4_DR        SINE/tRNA-V-RTE         (0)    371       1 3334434  
   248   21.3  0.0  5.0  chr7              67150802 67150885  (7131514) + EnSpm-11_DR       DNA/CMC-EnSpm          6904   6983  (2020) 3334435 *
   780    7.0  0.8  1.7  chr7              67150817 67150933  (7131466) C L2-5_DRe          LINE/L2                 (1)   2226    2111 3334436  
  6129    4.6  9.3  1.3  chr7              67150938 67151771  (7130628) + REX1-2_DR         LINE/Rex-Babar         2462   3361     (1) 3334437  
  1241   10.8  0.6  0.0  chr7              67151770 67151945  (7130454) C L2-5_DRe          LINE/L2               (107)   2120    1944 3334436 *
  5362    5.7  4.7  0.4  chr7              67152232 67152938  (7129461) + DNA-3-2B_DR       DNA/PIF-Harbinger         1    737    (95) 3334438  
  3558    9.5 17.8  0.1  chr7              67152932 67153531  (7128868) C DIRS-N2_DR        LTR/Ngaro            (1539)   4490    3785 3334439 *
  1460   20.0  3.6  5.3  chr7              67153199 67153616  (7128783) C hAT-N183_DR       DNA/hAT-Ac            (673)   1322     912 3334440 *
   395   27.6  1.7  0.8  chr7              67153620 67153736  (7128663) + DIRS-N3_DR        LTR/Ngaro               969   1086  (5151) 3334441 *
  1311   16.5  0.8  0.0  chr7              67153645 67153880  (7128519) C HarbingerN7_DR    DNA/PIF-Harbinger      (43)    435     198 3334442  
  1528    5.0  0.0  0.0  chr7              67153899 67154080  (7128319) + TDR19C            DNA/hAT-Charlie           1    182   (214) 3334443  
   521   19.4  6.8  6.8  chr7              67154081 67154094  (7128305) + DNA2-16_DR        DNA                   13900  14035  (4016) 3334444 *
   823   15.0  3.2  0.6  chr7              67154084 67154237  (7128162) C HarbingerN7_DR    DNA/PIF-Harbinger     (316)    162       5 3334442  
   287    2.4  2.2  4.6  chr7              67154648 67154736  (7127663) + DNA6-6_DR         DNA                    9924  10010  (1271) 3334445  
   254    4.8  3.2  0.0  chr7              67154682 67154743  (7127656) C EnSpm-21_DR       DNA/CMC-EnSpm        (2175)   6975    6912 3334446 *
  1109   16.1  3.4 13.4  chr7              67154887 67155180  (7127219) + Crypton-N1_DR     DNA/Crypton-A             1    268   (216) 3334447  
   240   24.4 10.7  2.2  chr7              67155182 67155265  (7127134) + DNA-8-26_DR       DNA/hAT-Tip100         1798   1888   (286) 3334448  
   329    8.5  4.3  0.0  chr7              67155358 67155404  (7126995) C HATN8_DR          DNA/Zisupton          (204)     51       3 3334449  
   299   12.5  3.5  3.5  chr7              67155361 67155412  (7126987) + hAT-N168B_DR      DNA/hAT-Charlie         441    492   (163) 3334450 *
   285   16.9  3.2 13.8  chr7              67155413 67155655  (7126744) + DNA-5-8C_DR       DNA/hAT-hAT5              1    138   (553) 3334451 *
   300   12.9  4.5 14.3  chr7              67155622 67155934  (7126465) + DNA-5-8C_DR       DNA/hAT-hAT5             14    138   (553) 3334451  
  1365   15.3  6.7 12.3  chr7              67155955 67156668  (7125731) + DNA-5-8B_DR       DNA/hAT-hAT5             27    691     (0) 3334452  
   808    6.7  0.0  0.0  chr7              67157398 67157502  (7124897) C SINE2-5_DR        SINE/tRNA-V-RTE       (177)    105       1 3334453  
   560   21.9  0.0  0.0  chr7              67157503 67157516  (7124883) + Merlin-1_DR       DNA/Merlin             8431   8549  (1978) 3334454  
  2922    3.0  1.9  0.0  chr7              67158203 67158564  (7123835) + Merlin-N1_DR      DNA/Merlin                1    369     (0) 3334455  
  1165   19.2  5.6 14.3  chr7              67158653 67159046  (7123353) C HATN2_DR          DNA/hAT                 (0)   1219     856 3334456  
  4860    9.1 19.8  0.1  chr7              67159049 67159907  (7122492) C hAT-N38_DR        DNA/hAT-hAT6            (1)   1028       1 3334457  
  3251   12.9 16.4  2.0  chr7              67159908 67160652  (7121747) C HATN2_DR          DNA/hAT               (357)    862      13 3334456  
  2820    9.4  9.3  0.4  chr7              67160695 67161134  (7121265) C TZF28C            DNA/TcMar-Tc1           (0)   1629    1151 3334458  
   434    3.4  5.1  0.0  chr7              67161135 67161193  (7121206) C TZF28C            DNA/TcMar-Tc1        (1565)     64       3 3334459  
   285   17.5  2.4  4.9  chr7              67161542 67161625  (7120774) + Helitron-N3_DR    RC/Helitron            1497   1578  (1438) 3334460 *
   333   12.5  0.0 11.0  chr7              67161557 67161637  (7120762) + Zisupton-6_DR     DNA/Zisupton           8918   8990 (13126) 3334461  
   247   22.7  2.9  6.0  chr7              67161576 67161589  (7120810) C Merlin-1_DR       DNA/Merlin           (8340)   2187    2177 3334462 *
  3244    6.2 12.3  0.0  chr7              67161590 67162075  (7120324) C Mariner-N38_DR    DNA/TcMar-Tc1           (1)    546       1 3334463  
   350    6.8  0.0  0.0  chr7              67162037 67162080  (7120319) + CryptonV-N4_DR    DNA/Crypton-V          5058   5101  (8392) 3334464 *
   315   12.7  3.0  6.2  chr7              67162042 67162108  (7120291) C Zisupton-6_DR     DNA/Zisupton        (13137)   8979    8915 3334465 *
   224   20.8  4.2 13.8  chr7              67162291 67162378  (7120021) C DNA-X-8_DR        DNA                   (511)    401     322 3334466  
  2817    7.3  6.8  0.0  chr7              67162379 67162774  (7119625) + TE-X-3_DR         DNA/PIF-ISL2EU            2    424   (599) 3334467  
   630   12.5  1.9  0.9  chr7              67162771 67162875  (7119524) + TE-X-3_DR         DNA/PIF-ISL2EU          916   1021     (2) 3334468 *
   251   10.3 10.0  3.1  chr7              67162876 67162931  (7119468) + hAT-N54_DR        DNA/hAT-Ac              842    901   (788) 3334469  
   206   26.0  2.9  3.9  chr7              67162874 67162977  (7119422) C DNA-X-8_DR        DNA                   (602)    310     208 3334466 *
   552   10.8  1.5 10.6  chr7              67162983 67163116  (7119283) + DNA11TA1B_DR      DNA/CMC-EnSpm             6    128    (75) 3334470  
   942   20.1  4.9  3.1  chr7              67163172 67163458  (7118941) C TE-X-11_DR        Unknown                 (0)   2206    1915 3334471  
   556   21.9  3.2  6.1  chr7              67163487 67163671  (7118728) C DNA-X-8_DR        DNA                   (703)    209      30 3334466  
  1978    6.4  6.6  2.3  chr7              67163678 67163717  (7118682) C hAT-N179_DR       DNA/hAT-Tip100          (0)    894     830 3334472  
   885   14.1  1.8  3.0  chr7              67163718 67163885  (7118514) C hAT-N53_DR        DNA/hAT-Ac           (2395)   1285    1120 3334473  
  1978    6.4  6.6  2.3  chr7              67163886 67164022  (7118377) C hAT-N179_DR       DNA/hAT-Tip100          (0)    829     600 3334472  
  2159    5.6  7.7  4.7  chr7              67164027 67164379  (7118020) C hAT-N179_DR       DNA/hAT-Tip100        (531)    363       1 3334472  
  1985   12.9  8.2  1.2  chr7              67164793 67165184  (7117215) + hAT-N130_DR       DNA/hAT-Ac                1    419     (2) 3334474  
   266    3.0  0.0  2.9  chr7              67165482 67165516  (7116883) + hAT-N166_DR       DNA/hAT-hAT5            507    540     (0) 3334475  
   466   10.8  1.4  0.0  chr7              67165579 67165652  (7116747) + LINEX-1_DR        Retroposon              313    387   (418) 3334476 *
  1469    9.7  1.3  3.9  chr7              67165589 67165825  (7116574) + SINE_DR1          SINE                     21    251     (7) 3334477  
   312    9.9  4.5  7.8  chr7              67165771 67165836  (7116563) + L2-2_DRe          LINE/L2                4175   4238     (0) 3334478 *
  4311    7.3  4.3  3.4  chr7              67165837 67166505  (7115894) C hAT-N35C_DR       DNA/hAT-Ac              (0)   1591     917 3334479  
   354   13.2  0.0  0.0  chr7              67166521 67166573  (7115826) C hAT-N35C_DR       DNA/hAT-Ac            (765)    826     774 3334479 *
  2190    5.0  0.7  0.7  chr7              67166570 67166868  (7115531) C hAT-N35C_DR       DNA/hAT-Ac           (1292)    299       1 3334479  
   215   25.6 10.6  3.3  chr7              67166574 67166598  (7115801) + hAT-N31_DR        DNA/hAT-Ac             1006   1079   (383) 3334480 *
   310   14.1  8.0 11.9  chr7              67167480 67167592  (7114807) + hAT-N123_DR       DNA/hAT-Ac              786    894     (0) 3334481  
   332    6.5  0.0  0.0  chr7              67167615 67167660  (7114739) + hAT-N167_DR       DNA/hAT-Charlie           1     46   (804) 3334482  
   200   12.9  0.0  0.0  chr7              67167660 67167690  (7114709) + hAT-N167_DR       DNA/hAT-Charlie         100    130   (720) 3334483 *
   411    9.1  1.5  3.0  chr7              67167749 67167816  (7114583) C Crypton-N1_DR     DNA/Crypton-A         (252)    232     166 3334484 *
   670   15.5  1.5  0.8  chr7              67167804 67167933  (7114466) C Crypton-N1_DR     DNA/Crypton-A         (216)    268     138 3334485  
  6779    5.8  1.3  0.2  chr7              67167938 67168813  (7113586) + TDR2              DNA/TcMar-Tc1             1    885    (52) 3334486  
  1557   19.0 19.2  4.3  chr7              67168825 67169474  (7112925) C DNA-TA-4_DR       DNA/TcMar             (324)   9471    8729 3334487 *
  5930   11.1  4.7  4.9  chr7              67169097 67170199  (7112200) + hAT-N89B_DR       DNA/hAT-Ac              934   2034   (378) 3334488  
  3798   12.1  9.2  0.3  chr7              67171453 67172106  (7110293) C TDR13             DNA                     (0)    772      61 3334489  
   490   15.9  0.0  0.0  chr7              67172082 67172194  (7110205) C Kolobok-2_DR      DNA/Kolobok-T2       (3377)   3323    3211 3334490 *
  1167    9.5  0.2  0.4  chr7              67172099 67172375  (7110024) + (TCTA)n           Simple_repeat             1    380   (289) 3334491  
  1103   22.8 10.4  1.3  chr7              67172195 67172375  (7110024) C Polinton-4_DR     DNA/Maverick         (7581)  12705   12608 3334492 *
   725   23.4  0.0  3.3  chr7              67172376 67172561  (7109838) + (TCCA)n           Simple_repeat             1    180     (0) 3334493  
  1103   22.8 10.4  1.3  chr7              67172562 67173088  (7109311) C Polinton-4_DR     DNA/Maverick         (7582)  12607   12319 3334492 *
  1167    9.5  0.2  0.4  chr7              67172562 67172769  (7109630) + (TCTA)n           Simple_repeat           381    669     (0) 3334491  
   970   14.4  0.0  2.2  chr7              67172795 67173138  (7109261) + (TCCA)n           Simple_repeat             1    336     (0) 3334494  
   586   20.6  0.0  3.9  chr7              67172955 67173141  (7109258) + (TCTA)n           Simple_repeat             1    180     (0) 3334495 *
   434   20.4  0.0  1.0  chr7              67173050 67173075  (7109324) + Ginger1-N1_DR     DNA/Ginger-1            289    391  (2267) 3334496 *
   462   11.7  0.0  1.3  chr7              67173076 67173153  (7109246) C ERV1-7_DR-I       LTR/ERV1             (4625)   2078    2002 3334497  
   243   19.0 29.0  0.0  chr7              67173198 67173297  (7109102) + ANGEL             DNA/Kolobok              97    225    (84) 3334498  
   300   24.7 11.6  6.3  chr7              67174328 67174448  (7107951) + Harbinger-N9_DR   DNA/PIF-Harbinger        10    136   (507) 3334499  
   264    6.2  0.0  0.0  chr7              67174446 67174477  (7107922) + TE-X-8_DR         Unknown                  11     42   (442) 3334500 *
   602   24.7  5.1  1.6  chr7              67174551 67174597  (7107802) + Harbinger-N9_DR   DNA/PIF-Harbinger       307    489   (154) 3334501  
   700   16.9  6.9  0.0  chr7              67174598 67174727  (7107672) + TE-X-8_DR         Unknown                 252    390    (94) 3334502  
  3756   20.8  2.2  1.3  chr7              67174890 67175854  (7106545) C Kolobok-N14B_DR   DNA/Kolobok-T2?       (781)   1330     189 3334503  
   558   12.8  0.0  3.9  chr7              67175866 67175971  (7106428) C LOOPERN3B_DR      DNA/Kolobok-T2        (947)    102       1 3334504  
  1062   21.0  7.9  1.3  chr7              67175978 67176267  (7106132) C ANGEL             DNA/Kolobok             (0)    309       1 3334505  
  2444   17.3 14.2 11.9  chr7              67176626 67177708  (7104691) + hAT-N49_DR        DNA/hAT-Ac                3   1107     (4) 3334506  
   558   23.5  1.5  1.5  chr7              67177683 67177708  (7104691) + DNA6-6_DR         DNA                    7863   7888  (3393) 3334507 *
  2727    8.2  1.1  0.8  chr7              67177709 67178077  (7104322) + SINE2-4_DR        SINE/tRNA-V-RTE           2    371     (0) 3334508  
  2022   17.5  2.4  2.6  chr7              67178078 67178131  (7104268) C DNA6-6_DR         DNA                  (4088)   7193    6772 3334509  
   276   23.0  4.0  0.0  chr7              67178111 67178184  (7104215) + Polinton-2N1_DR   DNA/Maverick           7195   7271  (3821) 3334510 *
   469   13.3  8.2  0.0  chr7              67178504 67178601  (7103798) C EnSpm-17_DR       DNA/CMC-EnSpm        (6306)   2970    2865 3334511 *
   858   12.6 39.2  0.0  chr7              67178516 67178714  (7103685) C SINE2-5_DR        SINE/tRNA-V-RTE         (5)    277       1 3334512  
   579   22.3  0.0  4.0  chr7              67178715 67178757  (7103642) + DNA8-28_DR        DNA/hAT                3415   3451  (3691) 3334513  
   559   15.5 31.3  3.0  chr7              67178715 67178748  (7103651) + DNA7-N2_DR        DNA/hAT-hAT6           1434   1730   (284) 3334514 *
  1025   13.1  0.0  1.3  chr7              67178727 67178880  (7103519) C EXPANDER1_DR      LINE/RTE-BovB           (1)   3364    3213 3334515  
  4336    7.5  7.9  1.5  chr7              67178881 67179514  (7102885) + HarbingerN2_DR    DNA/PIF-Harbinger         1    674     (0) 3334516  
  2529   11.8  2.6  8.5  chr7              67179515 67179976  (7102423) + HarbingerN4_DR    DNA/PIF-Harbinger        22    458   (402) 3334517  
  1238   14.5 21.8  0.3  chr7              67179977 67180260  (7102139) C ERVN1-LTR_DR      LTR                     (0)    345       1 3334518  
   329   15.4  0.0  0.0  chr7              67180261 67180305  (7102094) + HarbingerN4_DR    DNA/PIF-Harbinger       454    498   (362) 3334519  
   955    9.5  0.0  1.4  chr7              67180319 67180467  (7101932) C DNA11TA1_DR       DNA/CMC-EnSpm          (29)    174      28 3334520  
   285   14.5 22.4  1.7  chr7              67181131 67181228  (7101171) + Mariner-6_DR      DNA/TcMar-Tc1             2    119  (1510) 3334521 *
   286   20.5  1.2  2.4  chr7              67181205 67181233  (7101166) C hAT-N202_DR       DNA/hAT-Tip100        (897)    988     905 3334522  
   405    8.9  0.0  0.0  chr7              67181234 67181289  (7101110) C Mariner-N31_DR    DNA/TcMar-Tc1           (0)    540     485 3334523  
  2122    7.4 13.4  4.1  chr7              67181317 67181765  (7100634) + Mariner-N31_DR    DNA/TcMar-Tc1            28    516    (24) 3334524  
   244   20.2  4.7  6.7  chr7              67181733 67181748  (7100651) + DNA8-23_DR        DNA                    1650   1752  (4986) 3334525 *
   384   14.9  2.2  2.2  chr7              67181749 67181837  (7100562) + CryptonV-N2_DR    DNA/Crypton-V         15576  15664   (974) 3334526 *
   399    7.0  0.0  0.0  chr7              67181782 67181838  (7100561) + hAT-N167B_DR      DNA/hAT-Charlie        1239   1295   (278) 3334527  
  2329    7.4 11.6  4.5  chr7              67181841 67182321  (7100078) + Mariner-N31_DR    DNA/TcMar-Tc1            27    540     (0) 3334528  
   378   23.3  0.0  7.2  chr7              67183001 67183134  (7099265) + EnSpm-17_DR       DNA/CMC-EnSpm          2690   2814  (6462) 3334529 *
   651   15.5  0.8  4.0  chr7              67183109 67183236  (7099163) + DNA9-6_DR         DNA                    4445   4568  (3316) 3334530 *
  1617   12.5  2.1  6.5  chr7              67183134 67183423  (7098976) C SINE2-5_DR        SINE/tRNA-V-RTE         (3)    279       2 3334531  
   399   21.0  1.2  0.0  chr7              67183352 67183432  (7098967) C EnSpm-N40_DR      DNA/CMC-EnSpm        (2905)   2489    2408 3334532 *
   531   15.4 21.7  0.0  chr7              67183429 67183603  (7098796) C ANGEL             DNA/Kolobok            (96)    213       1 3334533  
   203   23.8  1.2  6.2  chr7              67183794 67183878  (7098521) + DNA6-10_DR        DNA                    3243   3323  (3383) 3334534 *
   322   19.1  0.0  1.9  chr7              67183810 67183916  (7098483) C DNA-8-7_DR        DNA/hAT-Tip100         (20)   1029     925 3334535 *
   370   11.8  1.1  0.0  chr7              67183832 67183924  (7098475) C Helitron-2_DR     RC/Helitron         (21066)   6346    6253 3334536 *
   384    5.9  0.0  3.5  chr7              67183843 67183930  (7098469) + EnSpm-N13_DR      DNA/CMC-EnSpm          8202   8286 (13863) 3334537 *
   402    6.2  1.2  0.0  chr7              67183854 67183933  (7098466) C Zisupton-6_DR     DNA/Zisupton        (13280)   8836    8756 3334538  
   294   16.7  1.1  3.3  chr7              67183859 67183923  (7098476) C EnSpm-10_DR       DNA/CMC-EnSpm         (490)   5815    5753 3334539 *
  6347    5.0  2.9  1.5  chr7              67183924 67184754  (7097645) + hAT-N34B_DR       DNA/hAT-Ac                1    842     (0) 3334540  
  1759    9.2  0.7  4.2  chr7              67184988 67185259  (7097140) + HarbingerN5_DR    DNA/PIF-Harbinger         4    266   (595) 3334541  
   867   11.4  9.2  0.0  chr7              67185270 67185400  (7096999) + Tc1-5_DR          DNA/TcMar-Tc1          1092   1234     (0) 3334542  
   386   15.4  0.0  0.0  chr7              67185345 67185409  (7096990) C MuDR-3_DR         DNA/MULE-MuDR         (807)   6165    6101 3334543 *
   212   23.5  0.0  0.0  chr7              67185399 67185449  (7096950) C EnSpm-N46_DR      DNA/CMC-EnSpm?       (1488)   2252    2202 3334544 *
   426   20.8  6.5  0.0  chr7              67186002 67186155  (7096244) + Kolobok-4_DR      DNA/Kolobok-T2         4923   5086  (1545) 3334545 *
   611   11.3  0.0  0.0  chr7              67186030 67186153  (7096246) C Helitron-4_DR     RC/Helitron         (18338)  13530   13407 3334546  
   561   17.7  1.6  0.0  chr7              67186046 67186169  (7096230) C Zisupton-6_DR     DNA/Zisupton        (13611)   8505    8380 3334538 *
   377   22.7 14.0  0.5  chr7              67186049 67186234  (7096165) C L1-56_DR          LINE/L1                (30)   4952    4742 3334547 *
   455   10.1  8.1  0.0  chr7              67186150 67186248  (7096151) C Polinton-1N1_DR   DNA/Maverick         (3250)  12219   12113 3334548 *
   519   15.7  0.6  6.5  chr7              67186154 67186191  (7096208) + EnSpm-N2_DR       DNA/CMC-EnSpm          2937   3089   (926) 3334549  
   361   17.6  0.0  0.0  chr7              67186260 67186327  (7096072) C ERV1-3-I_DR       LTR/ERV1             (6644)    820     753 3334550  
  6973    7.9 18.1  1.4  chr7              67186447 67187681  (7094718) + DNA-1-7_DR        DNA/PIF-Harbinger         1   1438     (0) 3334551  
   336   14.9 20.3  0.0  chr7              67187930 67188003  (7094396) C Harbinger-N32_DR  DNA/PIF-Harbinger     (317)     89       1 3334552  
   231   19.2  0.0  7.9  chr7              67188289 67188356  (7094043) + hAT-N21B_DR       DNA/hAT-Ac              689    751   (550) 3334553 *
   235   14.0  0.0  4.7  chr7              67188313 67188357  (7094042) + ENSPM-6_DR        DNA/CMC-EnSpm         14010  14052 (18564) 3334554 *
  1019   12.7  4.8  1.9  chr7              67188318 67188523  (7093876) C hAT-N21B_DR       DNA/hAT-Ac             (81)   1220    1009 3334555  
  1280   11.3  2.4  1.0  chr7              67188524 67188728  (7093671) + hAT-N135_DR       DNA/hAT-Charlie           1    208   (334) 3334556  
   335   15.9  7.5  7.0  chr7              67188738 67188873  (7093526) + TDR25             DNA/hAT-Charlie         302    445   (166) 3334557  
   243    3.3  0.0  0.0  chr7              67188874 67188903  (7093496) + Mariner-6_DR      DNA/TcMar-Tc1           265    294  (1335) 3334558  
  1336    5.9 28.9  1.3  chr7              67188997 67189235  (7093164) + hAT-N51_DR        DNA/hAT-Ac                1    304    (64) 3334559  
   225   21.9  0.0  0.0  chr7              67189222 67189262  (7093137) C Dada-U1A_DR       DNA/Dada             (7089)   3890    3850 3334560 *
  3769    7.6  0.4  0.7  chr7              67189234 67189779  (7092620) C Mariner-N38_DR    DNA/TcMar-Tc1           (0)    547       4 3334561  
   233    4.8 23.8  0.0  chr7              67189746 67189787  (7092612) + hAT-N21B_DR       DNA/hAT-Ac             1181   1232    (69) 3334562 *
   319   11.9 10.2  0.0  chr7              67189779 67189837  (7092562) + hAT-N51_DR        DNA/hAT-Ac              304    368     (0) 3334563  
  1163   20.0  3.4  1.7  chr7              67190276 67190570  (7091829) C ANGEL             DNA/Kolobok             (9)    300       1 3334564  
   219   23.2  8.5  0.0  chr7              67190500 67190581  (7091818) + SAT-26B_DR        Satellite               337    425   (368) 3334565 *
   240   18.1  1.6  4.8  chr7              67190522 67190585  (7091814) C IS3EU-4_DR        DNA/IS3EU           (10681)   4348    4287 3334566 *
   285   13.7  5.8  1.9  chr7              67190535 67190586  (7091813) C Helitron-2_DR     RC/Helitron         (19448)   7964    7911 3334567  
   205   14.9  2.1  2.1  chr7              67190861 67190908  (7091491) + Mariner-N40_DR    DNA/TcMar-Tc1           734    781    (97) 3334568 *
   227   18.2  9.1  0.0  chr7              67190870 67190924  (7091475) C SAT-26B_DR        Satellite             (365)    428     369 3334569 *
   291   12.8  0.0  0.0  chr7              67190878 67190924  (7091475) + DNA2-16_DR        DNA                   10043  10089  (7962) 3334570 *
   310   22.1  3.8  1.9  chr7              67190919 67191024  (7091375) + Helitron-N3B_DR   RC/Helitron            1856   1963  (4641) 3334571  
   209   22.0  0.0  7.8  chr7              67190931 67190941  (7091458) C EnSpm-8_DR        DNA/CMC-EnSpm        (1480)   7956    7898 3334572 *
   825   11.2 10.5  0.0  chr7              67190933 67191075  (7091324) C Mariner-N38_DR    DNA/TcMar-Tc1           (8)    539     382 3334573  
   284   25.6  5.1  8.4  chr7              67191074 67191269  (7091130) + EnSpm-7_DR        DNA/CMC-EnSpm          9232   9421  (1613) 3334574 *
   803   13.8  9.9  0.0  chr7              67191076 67191113  (7091286) C hAT-N21B_DR       DNA/hAT-Ac             (89)   1212    1014 3334575  
   627   13.2 11.4  3.1  chr7              67191117 67191265  (7091134) + ANGEL             DNA/Kolobok             149    309     (0) 3334576  
   371   20.6  0.0 22.5  chr7              67191266 67191282  (7091117) C IS3EU-1_DR        DNA/IS3EU            (4675)   4026    3892 3334577  
  1079    9.1 11.4  0.5  chr7              67191594 67191769  (7090630) + HE1_DR1           SINE/tRNA-V-RTE          15    209   (193) 3334578  
   328   25.5  7.0  8.2  chr7              67191774 67192046  (7090353) + Zisupton-7_DR     DNA/Zisupton            403    672 (16410) 3334579 *
  1112   15.3  7.5  0.0  chr7              67191807 67192061  (7090338) + DNA-N15_DR        DNA                     102    375    (30) 3334580  
   748   17.4  5.2  0.0  chr7              67192084 67192238  (7090161) + hAT-N138B_DR      DNA/hAT-Ac             1121   1283   (166) 3334581 *
  1952   10.9  0.0  0.0  chr7              67192104 67192379  (7090020) C HE1_DR1           SINE/tRNA-V-RTE       (126)    276       1 3334582  
  1183   17.9  0.4  4.8  chr7              67192380 67192407  (7089992) C DNA8-10_DR        DNA/hAT-Ac           (2152)   1866    1849 3334583  
   292   13.9  0.0  0.0  chr7              67192635 67192706  (7089693) C Zisupton-7_DR     DNA/Zisupton         (5537)  11545   11474 3334584  
   305    5.3  0.0  0.0  chr7              67192738 67192775  (7089624) + DNA-N46_DR        DNA                     429    466    (71) 3334585 *
   382   21.5  1.9  7.0  chr7              67192755 67192859  (7089540) C DNA-6-N2_DR       DNA                  (1439)   3617    3518 3334586 *
  1776   19.3  7.4  4.8  chr7              67192769 67192883  (7089516) C EnSpm-N11_DR      DNA/CMC-EnSpm        (1545)   3808    3313 3334587  
  2599    7.8  2.4  2.7  chr7              67192884 67193252  (7089147) + SINE2-3_DR        SINE/tRNA-V-RTE           1    368     (0) 3334588  
  2121   17.8  5.9  3.0  chr7              67192885 67193341  (7089058) + EnSpm-6N1_DR      DNA/CMC-EnSpm          6044   6513  (2723) 3334589 *
   985   15.2 16.9  0.3  chr7              67193384 67193661  (7088738) + TDR7              DNA                     124    447    (94) 3334590  
   206   19.3  0.0  3.9  chr7              67193631 67193684  (7088715) + hAT5-N2_DR        DNA/hAT-hAT5           1113   1164  (1421) 3334591 *
  1354    8.7  2.8  3.6  chr7              67193660 67193909  (7088490) C Mariner-N38_DR    DNA/TcMar-Tc1           (0)    547     300 3334592  
   868    5.2  1.7  0.8  chr7              67193907 67194023  (7088376) C Mariner-N38_DR    DNA/TcMar-Tc1         (429)    118       1 3334573 *
   559   14.6  2.7  0.0  chr7              67194024 67194120  (7088279) + TDR7              DNA                     442    541     (0) 3334593 *
   792   11.4  2.8  0.7  chr7              67194024 67194047  (7088352) + Merlin-1_DR       DNA/Merlin             2057   2200  (8327) 3334594  
   235   15.8  0.0 18.6  chr7              67194061 67194130  (7088269) C DNA-N46_DR        DNA                    (57)    480     422 3334595  
   257   20.6  3.1 15.9  chr7              67194595 67194721  (7087678) + TDR23             DNA                     188    300   (847) 3334596  
  1274    7.9  0.6  1.1  chr7              67194722 67194901  (7087498) + ENSPM-6_DR        DNA/CMC-EnSpm         22550  22728  (9888) 3334597  
  9582    3.6  0.4  0.3  chr7              67194902 67196042  (7086357) + Harbinger3N_DR    DNA/PIF-Harbinger         1   1143     (1) 3334598  
  1270   16.4 15.6  3.4  chr7              67196072 67196437  (7085962) + TDR23             DNA                     293    701   (446) 3334599  
   439    9.8  0.0  5.6  chr7              67196567 67196578  (7085821) + EnSpm-N39C_DR     DNA/CMC-EnSpm?         1104   1111  (2482) 3334600  
   520    4.5  0.0  0.0  chr7              67196579 67196644  (7085755) C DNA-3-2B_DR       DNA/PIF-Harbinger       (0)    832     767 3334601 *
   934   13.2  0.0  0.0  chr7              67196629 67196779  (7085620) C hAT-N164B_DR      DNA/hAT-Tip100        (609)    980     830 3334602  
  2555    8.8  2.2  0.3  chr7              67197084 67197447  (7084952) C Kolobok-N6_DR     DNA/Kolobok-T2?        (96)    371       1 3334603  
   212   15.2 13.5  3.8  chr7              67198344 67198377  (7084022) C HATN1_DR          DNA/hAT               (294)    133      29 3334604  
   223   24.2  0.0  0.0  chr7              67198378 67198439  (7083960) + DNA-8-19_DR       DNA/hAT-Tip100         1518   1579    (68) 3334605  
   328   21.5  7.8  3.5  chr7              67198454 67198851  (7083548) C HATN1_DR          DNA/hAT                 (9)    418      25 3334606  
   317   23.2  4.2  2.8  chr7              67198971 67199112  (7083287) C HATN1_DR          DNA/hAT               (253)    174      31 3334606  
   247   17.0 10.8  1.8  chr7              67199264 67199365  (7083034) C HATN1_DR          DNA/hAT               (258)    169      59 3334607  
   231   25.6  6.9  0.7  chr7              67199396 67199525  (7082874) C HATN1_DR          DNA/hAT               (265)    162      25 3334608  
   205   25.0  4.8  1.5  chr7              67199538 67199663  (7082736) C HATN1_DR          DNA/hAT               (267)    160      31 3334608 *
   326   14.9  8.5  4.8  chr7              67199634 67199774  (7082625) C HATN1_DR          DNA/hAT               (223)    204      59 3334609  
   781   29.0  5.9  3.5  chr7              67200082 67200420  (7081979) + TC1DR3            DNA/TcMar-Tc1           187    533   (692) 3334610  
   648    9.7  6.8  0.0  chr7              67200644 67200746  (7081653) + DNA-X-8_DR        DNA                       1    110   (802) 3334611  
   276   15.8  3.5  0.0  chr7              67200741 67200797  (7081602) + DNA-X-8_DR        DNA                     256    314   (598) 3334612 *
  1435    9.0 12.4  7.9  chr7              67200796 67201086  (7081313) + DNA-X-8_DR        DNA                     499    801   (111) 3334613 *
  3387    8.3  4.2  0.2  chr7              67201077 67201570  (7080829) C hAT-N203_DR       DNA/hAT-Tip100       (3978)   1563    1050 3334614  
   696   13.0  1.9  0.0  chr7              67201568 67201675  (7080724) + DNA-X-8_DR        DNA                     803    912     (0) 3334615 *
   208   13.9  0.0  0.0  chr7              67201676 67201709  (7080690) + DNA11TA1B_DR      DNA/CMC-EnSpm           143    176    (27) 3334616 *
   652    9.6  1.0  0.0  chr7              67201678 67201780  (7080619) C DNA11TA1_DR       DNA/TcMar-Tc1          (28)    175      72 3334617  
   460    5.7  1.4  1.4  chr7              67201781 67201851  (7080548) + piggyBac-N3_DR    DNA/PiggyBac              1     71   (367) 3334618  
  1941   14.4  5.3  1.5  chr7              67201852 67202231  (7080168) + Gypsy-249_DR-LTR  LTR/Gypsy                 1    394     (0) 3334619  
  1943    9.7  5.3  2.4  chr7              67202234 67202592  (7079807) + piggyBac-N3_DR    DNA/PiggyBac             70    438     (0) 3334620  
   369    7.4  0.0  0.0  chr7              67202600 67202653  (7079746) C DNA11TA1_DR       DNA/TcMar-Tc1         (133)     70      17 3334617  
   278   19.4  0.0  0.0  chr7              67202637 67202698  (7079701) + DNA11TA1_DR       DNA/CMC-EnSpm           119    180    (23) 3334621 *
  1000    7.5  2.0  0.7  chr7              67202655 67202801  (7079598) C DNA11TA1B_DR      DNA/CMC-EnSpm          (20)    183      35 3334622  
   677   10.2  0.2  9.0  chr7              67202804 67202951  (7079448) + DNA11TA1_DR       DNA/CMC-EnSpm             1    140    (63) 3334623  
   276   20.2  0.0 10.0  chr7              67202928 67202993  (7079406) + DNA6-6_DR         DNA                    7871   7930  (3351) 3334624 *
  1496    7.6 15.9  1.9  chr7              67203009 67203291  (7079108) C L1-18_DR          LINE/L1                 (1)   5713    5392 3334625  
   242   16.7  3.6  3.6  chr7              67203264 67203319  (7079080) C Merlin-1_DR       DNA/Merlin           (7747)   2780    2725 3334626 *
   256   10.0  2.5  0.0  chr7              67203281 67203320  (7079079) + EnSpm-N13_DR      DNA/CMC-EnSpm          7620   7660 (14489) 3334627 *
  3867    6.3  0.7  1.1  chr7              67203292 67203840  (7078559) + Mariner-N38_DR    DNA/TcMar-Tc1             1    547     (0) 3334628  
  1752   21.4 10.2 13.3  chr7              67203377 67203845  (7078554) + DNA8-17_DR        DNA/hAT-Tip100          645   1287   (526) 3334629 *
  2590    3.6  0.0  0.0  chr7              67203846 67204153  (7078246) C L1-18_DR          LINE/L1               (324)   5390    5083 3334630  
  1892    7.7  8.8  0.0  chr7              67204154 67204427  (7077972) + SINE2-4_DR        SINE/tRNA-V-RTE          71    368     (3) 3334631  
  1752   21.4 10.2 13.3  chr7              67204154 67204427  (7077972) + DNA8-17_DR        DNA/hAT-Tip100         1288   1666   (147) 3334629 *
   750   24.9  1.4 14.1  chr7              67204301 67204595  (7077804) + Penelope-1_DR     LINE/Penelope          3733   3994   (452) 3334632 *
  1174   18.0  1.9  9.4  chr7              67204428 67204460  (7077939) C Merlin-1_DR       DNA/Merlin           (2064)   8463    8178 3334633  
   221   26.1  5.2  0.8  chr7              67204506 67204621  (7077778) + DIRS-15B_DR       LTR/Ngaro              3972   4092  (1217) 3334634 *
   377   13.4  0.0  6.2  chr7              67204528 67204630  (7077769) C EnSpm-N46_DR      DNA/CMC-EnSpm?       (1471)   2269    2173 3334635  
   257    7.8  9.8  0.0  chr7              67204960 67205010  (7077389) C EnSpm-N48B_DR     DNA/CMC-EnSpm        (5086)   1873    1818 3334636 *
   388   13.1  1.6  0.0  chr7              67204972 67205032  (7077367) + Helitron-N3_DR    RC/Helitron            1544   1605  (1411) 3334637  
   362   11.7  1.7  0.0  chr7              67204981 67205040  (7077359) + Mariner-N38_DR    DNA/TcMar-Tc1            30     90   (457) 3334638 *
  3052   15.3 17.0  1.2  chr7              67205037 67205795  (7076604) + Merlin-1_DR       DNA/Merlin             4354   5230  (5297) 3334639  
  1773   14.0  2.0  1.7  chr7              67205914 67206211  (7076188) + Crack-3_DR        LINE/L2                3185   3483   (237) 3334640  
  1224    4.2  5.5  0.0  chr7              67206216 67206380  (7076019) C TDR2              DNA/TcMar-Tc1          (52)    885     712 3334641  
  2228   12.7  7.9  3.4  chr7              67206381 67206915  (7075484) + DNA8-4A_DR        DNA/hAT-Charlie           1    919     (0) 3334642  
   200   20.6  9.5  8.0  chr7              67206945 67207018  (7075381) C hAT-N104_DR       DNA/hAT-Tip100          (0)    530     456 3334643 *
   517   14.1 12.9  2.3  chr7              67206987 67207102  (7075297) C hAT-N104_DR       DNA/hAT-Tip100        (402)    128       1 3334643  
   387   12.5  1.6  0.0  chr7              67207103 67207166  (7075233) C TDR2              DNA/TcMar-Tc1         (239)    698     634 3334641  
   232   14.3  8.2  4.0  chr7              67207220 67207292  (7075107) + LOOPERN3B_DR      DNA/Kolobok-T2          568    643   (406) 3334644 *
   468    9.7  0.9  0.9  chr7              67207235 67207348  (7075051) + ENSPM-6_DR        DNA/CMC-EnSpm         14831  14944 (17672) 3334645 *
   559    0.0  0.0  0.0  chr7              67207256 67207407  (7074992) + (TG)n             Simple_repeat             2    153     (0) 3334646  
   349    6.7  0.0  0.0  chr7              67207334 67207423  (7074976) + Zisupton-7_DR     DNA/Zisupton           4623   4712 (12370) 3334647 *
   208   22.7  3.0  2.0  chr7              67207343 67207407  (7074992) + Gypsy118-LTR_DR   LTR/Gypsy               440    505   (528) 3334648 *
 12431    1.3  1.1  0.6  chr7              67207408 67208851  (7073548) C DNA8-9_DR         DNA/hAT-Ac              (0)   1451       1 3334649  
  2196    8.9 11.9  3.2  chr7              67209162 67209589  (7072810) C EnSpm-N21_DR      DNA/CMC-EnSpm          (15)    464       1 3334650  
  6926    6.7  6.7  0.1  chr7              67209663 67210602  (7071797) + TC1DR3            DNA/TcMar-Tc1             1   1002   (223) 3334651  
  3228    7.5  8.9  0.2  chr7              67210605 67211108  (7071291) C hAT-32N1B_DR      DNA/hAT-Charlie        (15)    668     121 3334652  
  1930    0.4  0.9  0.0  chr7              67211100 67211329  (7071070) C REX1-8_DR         LINE/Rex-Babar          (2)   3459    3228 3334653 *
   598    7.5 10.6  5.9  chr7              67211340 67211452  (7070947) C hAT-32N1_DR       DNA/hAT-Charlie       (815)    118       1 3334654  
  1607   10.9  0.9  0.0  chr7              67211454 67211683  (7070716) + TC1DR3            DNA/TcMar-Tc1           994   1225     (0) 3334655  
   203   20.7  3.4  1.7  chr7              67211999 67212057  (7070342) + Kolobok-N10_DR    DNA/Kolobok               1     60   (583) 3334656 *
   204   21.2  0.0  1.9  chr7              67212027 67212046  (7070353) + hAT-N134_DR       DNA/hAT?                735    785   (280) 3334657  
  1627   11.0 45.1  2.8  chr7              67212049 67212554  (7069845) C DNA-5-1B_DR       DNA/hAT-Tip100          (0)    714       1 3334658  
   621   13.8  0.9  0.9  chr7              67212555 67212658  (7069741) C ANGEL             DNA/hAT                (50)    259     156 3334659  
   288   12.3  2.9  7.5  chr7              67212977 67213046  (7069353) + IS3EU-1_DR        DNA/IS3EU              4019   4085  (4619) 3334660 *
   521   11.9 22.1  3.5  chr7              67212987 67213108  (7069291) C ANGEL             DNA/hAT               (165)    144       1 3334659  
   352   11.7  9.6  1.8  chr7              67213042 67213124  (7069275) C DNA2-16_DR        DNA                  (7938)  10113   10039 3334661 *
   214   21.6  4.9  1.6  chr7              67213082 67213142  (7069257) C EnSpm-N40_DR      DNA/CMC-EnSpm        (2763)   2631    2569 3334662 *
   264   10.8  0.0 10.6  chr7              67213626 67213677  (7068722) + TE-X-13_DR        Unknown                1280   1326  (1099) 3334663  
   219   17.8  8.8  8.8  chr7              67213678 67213693  (7068706) + DIRS-7_DR         LTR/Ngaro              2159   2226  (3167) 3334664  
   295   15.2  3.8 10.2  chr7              67213694 67213781  (7068618) + EnSpm-N44_DR      DNA/CMC-EnSpm          6818   6929  (1723) 3334665  
   261    5.9  7.2  1.4  chr7              67213730 67213798  (7068601) C DNA6-6_DR         DNA                  (3857)   7424    7352 3334666 *
   307   15.6  4.3  4.3  chr7              67213739 67213832  (7068567) C Mariner-N5C_DR    DNA/TcMar            (5645)   2276    2183 3334667  
   234   13.3  0.0 17.2  chr7              67213833 67213847  (7068552) C EnSpm-N42B_DR     DNA/CMC-EnSpm        (2900)   1404    1312 3334668  
   437   16.8 17.7  3.1  chr7              67213975 67214115  (7068284) C ANGEL             DNA/Kolobok           (148)    161       1 3334669  
   206   23.6 10.3  3.9  chr7              67214116 67214145  (7068254) C EnSpm-N1_DR       DNA/CMC-EnSpm        (1864)    666     631 3334670  
   424   17.6  4.8  1.9  chr7              67214210 67214313  (7068086) C DNA-N43_DR        DNA/TcMar-Fot1          (0)   1054     948 3334671  
   702   17.8  4.8  2.3  chr7              67215251 67215417  (7066982) + Helitron-2_DR     RC/Helitron           23210  23380  (4032) 3334672 *
  2012   16.3  7.2 20.6  chr7              67215257 67215477  (7066922) C DNA6-6_DR         DNA                  (4320)   6961    6221 3334666  
  4397    5.1 12.5  0.0  chr7              67215478 67216127  (7066272) C DNA-8-12_DR       DNA/Merlin              (0)    731       1 3334673  
   832   14.3  1.3  0.4  chr7              67216896 67217127  (7065272) C EnSpm-N42_DR      DNA/CMC-EnSpm         (409)    843     610 3334674 *
   907   12.9  0.5  0.0  chr7              67216924 67217132  (7065267) + Kolobok-4_DR      DNA/Kolobok-T2         5013   5222  (1409) 3334675  
   659   18.4  0.0  2.8  chr7              67216977 67217161  (7065238) C DNA-X-5_DR        DNA/hAT                (87)   1134     955 3334676 *
   353   19.0  2.1  5.7  chr7              67217037 67217152  (7065247) C CryptonV-N5_DR    DNA/Crypton-V       (15298)   9239    9129 3334677 *
  1817   16.2  6.3  1.8  chr7              67217153 67217511  (7064888) + DIRS-1-LTR_DR     LTR/Ngaro                 1    375   (247) 3334678  
  8329    6.8  3.8  1.1  chr7              67217512 67218713  (7063686) C TDR1              DNA/TcMar-Tc1           (0)   1236       2 3334679  
  1091   15.7  4.6  3.3  chr7              67218722 67218958  (7063441) + DIRS-1-LTR_DR     LTR/Ngaro               382    621     (1) 3334678  
   600   11.1 12.8  0.0  chr7              67219091 67219207  (7063192) + HE1_DR1           SINE/tRNA-V-RTE         219    350    (52) 3334680 *
  1730   17.1 24.1  2.1  chr7              67219135 67219325  (7063074) + Merlin-1_DR       DNA/Merlin             4003   4511  (6016) 3334681  
  2231   10.1  6.2  0.8  chr7              67219326 67219665  (7062734) C SINE2-4_DR        SINE/tRNA-V-RTE        (11)    360       3 3334682  
  1730   17.1 24.1  2.1  chr7              67219666 67219820  (7062579) + Merlin-1_DR       DNA/Merlin             4512   4931  (5596) 3334681  
   610   22.9  1.9  0.0  chr7              67219745 67219901  (7062498) + hAT-N198_DR       DNA/hAT-Charlie         899   1058   (341) 3334683 *
   619   13.7  0.0  1.0  chr7              67219908 67220010  (7062389) C hAT-N177_DR       DNA/hAT-Tip100        (374)    596     495 3334684  
   420   19.1  8.0  2.5  chr7              67220036 67220148  (7062251) + hAT-N21B_DR       DNA/hAT-Ac             1101   1219    (82) 3334685  
   283   22.1  5.0  8.7  chr7              67220043 67220161  (7062238) + Merlin-1_DR       DNA/Merlin             5117   5231  (5296) 3334686 *
   236   27.6  4.4  2.1  chr7              67220850 67220986  (7061413) C hAT-N91_DR        DNA/hAT-Ac              (1)    354     215 3334687  
   226   25.6  2.3  0.0  chr7              67221002 67221087  (7061312) C hAT-N91_DR        DNA/hAT-Ac              (3)    352     265 3334688  
   739    9.5  0.0  5.8  chr7              67221089 67221233  (7061166) C Ginger1-N1_DR     DNA/Ginger-1         (2234)    424     288 3334689  
   628   20.1  6.5  5.0  chr7              67221155 67221229  (7061170) + EnSpm-N42_DR      DNA/CMC-EnSpm           537    636   (616) 3334690 *
   645   17.5  0.9  2.4  chr7              67221230 67221445  (7060954) C DNA8-25_DR        DNA                  (3127)    840     628 3334691 *
  1052    6.6  0.8  0.0  chr7              67221234 67221299  (7061100) + (TAGA)n           Simple_repeat             2    213     (0) 3334692  
   600   13.0  2.0  2.0  chr7              67221353 67221501  (7060898) C Helitron-2_DR     RC/Helitron         (15550)  11862   11714 3334693  
   628   20.1  6.5  5.0  chr7              67221502 67221656  (7060743) + EnSpm-N42_DR      DNA/CMC-EnSpm           637    846   (406) 3334690  
   359   26.5  5.0  5.3  chr7              67221514 67221836  (7060563) + hAT-N91_DR        DNA/hAT-Ac               19    340    (15) 3334694 *
  1414   13.7  6.3  0.3  chr7              67222348 67222618  (7059781) C L2-32_DRe         LINE/L2                 (4)   2556    2270 3334695  
   421   11.7  0.0  0.0  chr7              67222615 67222674  (7059725) + Helitron-4_DR     RC/Helitron           29710  29769  (2099) 3334696 *
  4547    5.0  0.5  1.4  chr7              67222675 67223265  (7059134) + SINE3-1           SINE/5S-Deu-L2            5    590     (0) 3334697  
   354   12.8  4.5  0.0  chr7              67223277 67223352  (7059047) + Helitron-4_DR     RC/Helitron            4449   4517 (27351) 3334696  
   251   13.0  0.0  0.0  chr7              67223476 67223521  (7058878) + DNA7-N2_DR        DNA/hAT-hAT6           1426   1471   (543) 3334698  
  4183    3.8  6.5  0.0  chr7              67223528 67224048  (7058351) + Harbinger-8N1_DR  DNA/PIF-Harbinger         1    555     (0) 3334699  
   261   19.0  0.0  1.7  chr7              67224001 67224059  (7058340) + DNA2-7_DR         DNA                    5507   5564  (4086) 3334700 *
   487   14.7  0.0  0.0  chr7              67224051 67224125  (7058274) + EnSpm-N44_DR      DNA/CMC-EnSpm          6259   6333  (2319) 3334701  
  1575    9.3 20.0  0.0  chr7              67224142 67224441  (7057958) C DNA-5-8D_DR       DNA/hAT-hAT5          (870)    360       1 3334702  
   461   16.6  9.6  8.2  chr7              67225077 67225223  (7057176) C ANGEL             DNA/Kolobok            (14)    295     147 3334703  
   364    8.3  0.0  0.0  chr7              67225224 67225271  (7057128) + hAT-N42C_DR       DNA/hAT-Ac                1     48   (669) 3334704 *
  1362   16.3  4.5 29.4  chr7              67225268 67225457  (7056942) + hAT-N42_DR        DNA/hAT-Ac              173    421   (292) 3334705  
  1607    6.2  3.1  1.1  chr7              67225458 67225717  (7056682) + L1-118_DR         LINE/L1                3340   3604     (3) 3334706  
  1362   16.3  4.5 29.4  chr7              67225718 67225937  (7056462) + hAT-N42_DR        DNA/hAT-Ac              422    713     (0) 3334705  
   496   17.3 10.3  4.6  chr7              67225939 67226083  (7056316) C ANGEL             DNA/Kolobok           (156)    153       1 3334707  
   333   24.8  7.6  3.0  chr7              67226084 67226127  (7056272) C hAT-N134_DR       DNA/hAT?              (315)    750     700 3334708 *
   372   15.3  4.4  8.2  chr7              67226100 67226113  (7056286) + EnSpm-11_DR       DNA/CMC-EnSpm          6908   6959  (2044) 3334709  
   651    6.9  0.0  0.0  chr7              67226114 67226200  (7056199) C L2-1B_DR          LINE/L2                 (5)   1003     917 3334710  
   372   15.3  4.4  8.2  chr7              67226201 67226213  (7056186) + EnSpm-11_DR       DNA/CMC-EnSpm          6960   7017  (1986) 3334709  
  1307   11.9  6.5  1.9  chr7              67226251 67226498  (7055901) + TZF28C            DNA/TcMar-Tc1            12    270  (1359) 3334711  
  2163   12.7  0.3  0.0  chr7              67226500 67226813  (7055586) C Harbinger-N13_DR  DNA/PIF-Harbinger       (1)    323       9 3334712  
  6206    7.4  8.9  1.2  chr7              67226815 67227727  (7054672) + TZF28C            DNA/TcMar-Tc1           288   1269   (360) 3334713  
   245   15.4  0.0  0.0  chr7              67227718 67227756  (7054643) + TZF28C            DNA/TcMar-Tc1          1590   1628     (1) 3334714 *
   298   15.3  9.7  0.0  chr7              67227772 67227843  (7054556) C L2-1B_DR          LINE/L2               (142)    866     788 3334710  
  1214   14.1  4.2  0.0  chr7              67228217 67228408  (7053991) C DNA-1-5_DR        DNA                   (548)    200       1 3334715  
  7843    6.9  6.0  0.7  chr7              67228409 67229577  (7052822) + hAT-N75_DR        DNA/hAT-Charlie          96   1325     (2) 3334716  
   549   13.0  0.0  1.1  chr7              67229643 67229735  (7052664) + DNA11TA1B_DR      DNA/CMC-EnSpm             1     92   (111) 3334717  
  1686   10.7  6.2  1.4  chr7              67229784 67230059  (7052340) + DNA13TA1a_DR      DNA/TcMar-Tc1             1    289    (29) 3334718  
   232   19.5  0.0  0.0  chr7              67230052 67230094  (7052305) + SAT-10_DR         Satellite                 1     43   (250) 3334719 *
   420   25.6 13.8  3.7  chr7              67230083 67230103  (7052296) C hAT-N154_DR       DNA/hAT-Tip100       (1040)    355     272 3334720  
   946   11.6  0.0  0.0  chr7              67230104 67230232  (7052167) + TDR3B             DNA/hAT-Charlie           1    129    (64) 3334721  
   420   25.6 13.8  3.7  chr7              67230233 67230256  (7052143) C hAT-N154_DR       DNA/hAT-Tip100       (1040)    271     165 3334720  
   214   22.8  0.0  3.0  chr7              67230262 67230329  (7052070) + TE-X-16_DR        DNA/Crypton-A            39    104   (249) 3334722 *
   292   24.5  3.1  3.1  chr7              67230316 67230412  (7051987) + TE-X-16_DR        DNA/Crypton-A           257    353     (0) 3334723  
   390   14.3  0.0  0.0  chr7              67231063 67231125  (7051274) + TDR24             DNA                       2     64   (380) 3334724  
   298   16.9 40.9  0.5  chr7              67231064 67231212  (7051187) C EnSpm-N46_DR      DNA/CMC-EnSpm?        (922)   2818    2610 3334725 *
   476    4.3  0.0  1.4  chr7              67231145 67231214  (7051185) + TDR24             DNA                     153    221   (223) 3334726 *
   967    7.0  7.0  0.0  chr7              67231198 67231340  (7051059) C Kolobok-4N1_DR    DNA/Kolobok-T2        (191)   1478    1326 3334727  
  2327    6.2  4.0  3.4  chr7              67231354 67231702  (7050697) C DNA8-8_DR         DNA/hAT-Charlie        (37)   1170     820 3334728  
  6910    6.5 16.8  0.2  chr7              67231703 67232718  (7049681) C hAT-N40_DR        DNA/hAT-Ac              (0)   1313     129 3334729  
   969   10.0  0.7  2.6  chr7              67232699 67232852  (7049547) + hAT-N167B_DR      DNA/hAT-Charlie        1231   1381   (192) 3334730 *
  2361    5.6  1.8  2.5  chr7              67232716 67233034  (7049365) C SINE2-3_DR        SINE/tRNA-V-RTE         (1)    367      51 3334731  
 36787    3.9  2.0  6.7  chr7              67233035 67238283  (7044116) + DNA9-N1_DR        DNA/MULE-NOF              1   5016     (0) 3334732  
   523   10.3  5.1  0.0  chr7              67238284 67238344  (7044055) C SINE2-3_DR        SINE/tRNA-V-RTE       (303)     65       1 3334733  
   487   16.9  0.0  5.6  chr7              67238345 67238372  (7044027) C DNA6-6_DR         DNA                  (3393)   7888    7866 3334734  
   319   26.0  7.7  3.7  chr7              67238345 67238369  (7044030) + Merlin-1_DR       DNA/Merlin             8454   8560  (1967) 3334735 *
   204   11.1  0.0  0.0  chr7              67238489 67238524  (7043875) C TE-X-7_DR         LINE?/Penelope?       (433)    406     371 3334736 *
   640   20.7  3.7 10.8  chr7              67238494 67238710  (7043689) C Penelope-1_DR     LINE/Penelope         (511)   3935    3733 3334737 *
  2510    9.0  3.3  0.3  chr7              67238582 67238948  (7043451) C HE1_DR1           SINE/tRNA-V-RTE        (23)    379       2 3334738  
   346   17.0  1.9  0.0  chr7              67238902 67238954  (7043445) C EnSpm-N44_DR      DNA/CMC-EnSpm        (3182)   5470    5417 3334739 *
  1186    8.0  6.5  0.0  chr7              67239369 67239568  (7042831) C TDR7              DNA                    (16)    525     313 3334740  
   208   13.7  3.9  0.0  chr7              67240592 67240642  (7041757) C L1-11_DR          LINE/L1              (1505)   5819    5767 3334741 *
   211   10.7  0.0  7.6  chr7              67240608 67240678  (7041721) + ERV1-N7-I_DR      LTR/ERV1               5359   5424  (3144) 3334742  
  1212   10.4  2.0  3.6  chr7              67241297 67241495  (7040904) + Kolobok-1N2_DR    DNA/Kolobok-T2           43    238   (452) 3334743 *
  1754   15.4  1.4 12.1  chr7              67241494 67241536  (7040863) C DNA-8-9_DR        DNA/hAT-Ac           (1257)   2462    2088 3334744  
  2942    5.2  0.0  1.1  chr7              67241537 67241908  (7040491) + DNA6-6_DR         DNA                    4193   4560  (6721) 3334745  
   892   17.7  0.0  1.9  chr7              67241772 67241932  (7040467) + TE-X-7_DR         LINE?/Penelope?         141    298   (541) 3334746 *
   610   15.2  0.0  0.0  chr7              67241910 67242021  (7040378) + Kolobok-1N2_DR    DNA/Kolobok-T2          579    690     (0) 3334747 *
  1534    8.7  0.5  0.0  chr7              67242025 67242231  (7040168) C TDR19             DNA/hAT-Charlie         (0)    405     198 3334748  
   216   31.7  2.8  9.8  chr7              67242043 67242259  (7040140) + EnSpm-N36_DR      DNA/CMC-EnSpm          1012   1214  (2011) 3334749 *
   740   11.7  1.8  0.0  chr7              67242549 67242659  (7039740) C Tc1-5_DR          DNA/TcMar-Tc1           (0)   1234    1122 3334750  
   632    8.3  0.0  0.0  chr7              67242659 67242742  (7039657) C Tc1-5_DR          DNA/TcMar-Tc1         (561)    673     590 3334750 *
   473    8.9  0.0  3.8  chr7              67242743 67242824  (7039575) + hAT-N45C_DR       DNA/hAT?                  1     79  (1158) 3334751  
   513   15.5  5.7  5.7  chr7              67242833 67243018  (7039381) + SAT-16_DR         Satellite                 1    186     (8) 3334752 *
  2599    8.2  0.7 12.7  chr7              67242935 67243383  (7039016) + hAT-N45C_DR       DNA/hAT?                837   1237     (0) 3334753  
  2528   11.9  5.0 11.2  chr7              67243384 67243882  (7038517) C Tc1-5_DR          DNA/TcMar-Tc1         (637)    597     127 3334750  
  3116   10.5  0.7  0.9  chr7              67243884 67244335  (7038064) + HAT1N_DR          DNA/hAT-Ac                1    451   (514) 3334754  
  7402    2.2  6.9  1.9  chr7              67244336 67245271  (7037128) C hAT-N30_DR        DNA/hAT-Ac              (0)    982       1 3334755  
  1437    8.2  0.9  4.0  chr7              67245272 67245496  (7036903) + HAT1N_DR          DNA/hAT-Ac              444    661   (304) 3334756  
  5482    6.8  4.4  5.1  chr7              67245497 67246407  (7035992) C HATN13B_DR        DNA/hAT-Ac              (0)    905       1 3334757  
  2144   11.2  0.3  0.0  chr7              67246408 67246718  (7035681) + HAT1N_DR          DNA/hAT-Ac              654    965     (0) 3334758  
   993    6.7  0.0  0.7  chr7              67246719 67246852  (7035547) C Tc1-5_DR          DNA/TcMar-Tc1        (1101)    133       1 3334759  
  2377   10.7  0.8  0.0  chr7              67247596 67247961  (7034438) C Merlin-N1_DR      DNA/Merlin              (0)    369       1 3334760  
  1081   14.2 10.8  2.5  chr7              67249064 67249306  (7033093) + NonLTR-1B_DR      Retroposon              748   1010   (195) 3334761  
  1205    5.7  0.6  0.0  chr7              67249307 67249464  (7032935) + piggyBac-N19_DR   DNA/PiggyBac?             1    159     (0) 3334762  
   290   24.5  3.7  2.7  chr7              67249465 67249554  (7032845) C Kolobok-3_DR      DNA/Kolobok-T2        (806)   5160    5070 3334763 *
   377   16.1  2.5  0.0  chr7              67249465 67249545  (7032854) + Academ-N1_DRe     DNA/Academ-1           1217   1299  (2729) 3334764  
   351   20.6  6.7  2.8  chr7              67249546 67249567  (7032832) C CryptonV-N3_DR    DNA/Crypton-V       (19600)   1061     955 3334765 *
   363   23.9  0.0  0.0  chr7              67249554 67249641  (7032758) + Tx1-19_DR         LINE/L1-Tx1            4606   4693   (688) 3334766  
  4331    7.7  5.0  1.3  chr7              67249652 67250308  (7032091) C L2-44_DR          LINE/L2                 (0)   3032    2352 3334767  
   254   22.8  0.0  1.8  chr7              67250442 67250499  (7031900) C ANGEL             DNA/Kolobok           (252)     57       1 3334768  
   231   16.0  2.0  0.0  chr7              67250581 67250630  (7031769) + Tx1-19_DR         LINE/L1-Tx1            5094   5144   (237) 3334766  
   337   28.8  6.0  0.4  chr7              67250697 67250912  (7031487) + Tx1-19_DR         LINE/L1-Tx1            4979   5206   (175) 3334769  
   254   22.8  0.0  1.8  chr7              67250975 67251032  (7031367) C ANGEL             DNA/Kolobok           (252)     57       1 3334770  
   236   17.2  1.7  0.0  chr7              67251114 67251171  (7031228) + Tx1-19_DR         LINE/L1-Tx1            5094   5152   (229) 3334771  
   277   31.1  4.5  0.0  chr7              67251226 67251447  (7030952) + Tx1-19_DR         LINE/L1-Tx1            4975   5206   (175) 3334772  
   207   27.6  0.0  1.7  chr7              67251511 67251569  (7030830) + IS3EU-4_DR        DNA/IS3EU              4524   4581 (10448) 3334773 *
   213   18.4 10.2  0.0  chr7              67251524 67251572  (7030827) C IS3EU-1_DR        DNA/IS3EU            (4746)   3958    3905 3334774  
   286    8.2  2.7  0.0  chr7              67252164 67252236  (7030163) + EnSpm-6N1_DR      DNA/CMC-EnSpm           927   1001  (8235) 3334775 *
   288   12.2  2.3  4.8  chr7              67252179 67252264  (7030135) C hAT-N177B_DR      DNA/hAT-Tip100        (491)    473     390 3334776 *
  3561    2.8 14.7  0.0  chr7              67252222 67252825  (7029574) + hAT-2n1_DR        DNA/hAT-Charlie         168   1210     (0) 3334777  
   447   18.9  1.6 41.7  chr7              67252695 67252825  (7029574) + Helitron-2_DR     RC/Helitron           23608  23818  (3594) 3334778 *
  1142   11.4  2.8  1.7  chr7              67252826 67253003  (7029396) + SINE2-3_DR        SINE/tRNA-V-RTE         184    363     (5) 3334779  
   527   19.4  1.9  0.0  chr7              67252921 67253028  (7029371) + DNA2-16_DR        DNA                    8159   8268  (9783) 3334780 *
   556   14.8 12.0  0.0  chr7              67253896 67254003  (7028396) + Mariner-N1_DR     DNA/TcMar                 1    121   (149) 3334781  
   503   20.1 18.4  0.0  chr7              67253978 67254002  (7028397) C hAT-N202_DR       DNA/hAT-Tip100       (1341)    544     340 3334782 *
   659   12.2 16.9  0.0  chr7              67254003 67254150  (7028249) C hAT-N21B_DR       DNA/hAT-Ac             (81)   1220    1048 3334783  
  2915   12.9 10.1  2.9  chr7              67254170 67254713  (7027686) C DIRS-N1_DR        LTR/Ngaro               (0)   6632    6051 3334784  
  1936   12.5 14.4  1.7  chr7              67254722 67255193  (7027206) C L1-119_DR         LINE/L1                (26)   5251    4721 3334785  
  1711   11.5 12.3  1.1  chr7              67255191 67255532  (7026867) C Mariner-N38_DR    DNA/TcMar-Tc1         (162)    385       6 3334786 *
   374   10.5  1.8  0.0  chr7              67255536 67255592  (7026807) + Mariner-N1_DR     DNA/TcMar               117    174    (96) 3334787  
   204    4.1 14.3 12.3  chr7              67255575 67255630  (7026769) C hAT-27N1_DR       DNA/hAT-Ac            (209)    522     466 3334788 *
  2279    5.5  1.6  0.0  chr7              67255593 67255900  (7026499) C TDR16             DNA/Merlin              (0)    313       1 3334789  
   254    3.0  0.0  0.0  chr7              67255937 67255969  (7026430) + Mariner-N1_DR     DNA/TcMar               238    270     (0) 3334790  
   383   19.2  0.0  0.0  chr7              67256223 67256300  (7026099) C hAT-N129_DR       DNA/hAT-Ac            (330)    434     357 3334791  
   235   23.1  0.0  0.0  chr7              67256471 67256522  (7025877) C DNA-6-N1_DR       DNA                   (394)    314     263 3334792  
   669   18.1  8.1  4.7  chr7              67256556 67256741  (7025658) + CryptonV-N2_DR    DNA/Crypton-V         15700  15891   (747) 3334793 *
  1001   10.2 13.8  1.4  chr7              67256578 67256766  (7025633) C HE1_DR1           SINE/tRNA-V-RTE       (129)    273      62 3334794  
   402   22.6  5.9  1.9  chr7              67256730 67256764  (7025635) C HAT1_DR           DNA/hAT-Ac           (2599)    693     471 3334795 *
  1174    2.3  0.0  2.1  chr7              67256765 67256786  (7025613) + (TCTA)n           Simple_repeat             1    116   (246) 3334796  
   471   28.6  7.7  3.2  chr7              67256767 67256992  (7025407) C DNA9-3_DR         DNA/MULE-MuDR?       (1504)   9875    9443 3334797 *
   425   24.8 10.8  1.6  chr7              67256787 67257091  (7025308) C Polinton-4_DR     DNA/Maverick         (7591)  12696   12410 3334798 *
   909    9.3  0.0  0.0  chr7              67257014 67257152  (7025247) + Ginger1-N1_DR     DNA/Ginger-1            286    424  (2234) 3334799  
   537    9.9  4.1 10.9  chr7              67257047 67257193  (7025206) + MOSAT_DR          Satellite              1107   1244   (843) 3334800 *
  1174    2.3  0.0  2.1  chr7              67257092 67257134  (7025265) + (TCTA)n           Simple_repeat           117    362     (0) 3334796  
   402   22.6  5.9  1.9  chr7              67257135 67257145  (7025254) C HAT1_DR           DNA/hAT-Ac           (2599)    470     386 3334795  
  1643    7.9  1.1  5.5  chr7              67257465 67257747  (7024652) C EnSpm-N3C_DR      DNA/CMC-EnSpm           (0)    283      13 3334801  
   607   10.3  8.7  0.7  chr7              67258013 67258139  (7024260) + EnSpm-N8_DR       DNA/CMC-EnSpm           365    501   (161) 3334802  
   336    9.6  3.9  0.0  chr7              67258142 67258193  (7024206) + EnSpm-N8_DR       DNA/CMC-EnSpm           609    662     (0) 3334803  
   615   19.0  0.6  7.9  chr7              67258194 67258370  (7024029) + ANGEL             DNA/Kolobok             145    309     (0) 3334804  
  2618    7.3  1.4  0.8  chr7              67258529 67258887  (7023512) + SINE2-3_DR        SINE/tRNA-V-RTE           1    361     (7) 3334805  
  1102    7.6  0.0  2.1  chr7              67258891 67259038  (7023361) + hAT-N66B_DR       DNA/hAT-Charlie           1    145    (50) 3334806  
  4710    2.4  0.0  0.0  chr7              67259040 67259578  (7022821) + DNA21TA1_DR       DNA/TcMar-Tc1             1    539     (0) 3334807  
   210    5.3  5.0  5.0  chr7              67259625 67259664  (7022735) + DNA2-7_DR         DNA                    4302   4341  (5309) 3334808 *
   470   11.5  5.1  0.0  chr7              67259652 67259729  (7022670) + hAT-N142B_DR      DNA/hAT?                705    786  (1214) 3334809 *
   574    8.3  2.4  1.2  chr7              67259662 67259746  (7022653) C SINE2-5_DR        SINE/tRNA-V-RTE         (0)    282     197 3334810  
   206   24.9  9.1  2.9  chr7              67259730 67259828  (7022571) + Zisupton-2_DR     DNA/Zisupton           2814   2918  (2136) 3334811 *
   390   15.2  3.2  3.2  chr7              67259730 67259746  (7022653) + DNA6-6_DR         DNA                    6822   6916  (4365) 3334812 *
  2640    4.4  3.8  2.9  chr7              67259741 67260112  (7022287) C DNA8-26_DR        DNA                  (1601)   2929    2555 3334813  
  1483   13.2  2.7  7.8  chr7              67260119 67260414  (7021985) C HE1_DR1           SINE/tRNA-V-RTE       (120)    282       1 3334814  
   999   19.6  3.5  6.0  chr7              67260415 67260455  (7021944) + EnSpm-6N1_DR      DNA/CMC-EnSpm          3821   3855  (5381) 3334815  
   971   20.3  6.3 12.2  chr7              67260415 67260497  (7021902) C DNA2-7_DR         DNA                  (4984)   4664    4306 3334816 *
   347   20.7  3.5 13.9  chr7              67261243 67261416  (7020983) + DNAX-23_DR        DNA                    9257   9414  (2387) 3334817 *
  2007    7.7 14.4  0.8  chr7              67261270 67261595  (7020804) + hAT-N137_DR       DNA/hAT-Ac             2336   2705   (866) 3334818  
   411   15.3  5.9  0.0  chr7              67261625 67261709  (7020690) C Mariner-N31_DR    DNA/TcMar-Tc1          (57)    483     394 3334819  
   365   19.1  3.8  0.0  chr7              67261626 67261730  (7020669) + Mariner-N31_DR    DNA/TcMar-Tc1            63    171   (369) 3334820 *
   236   18.0  0.0  8.9  chr7              67261730 67261790  (7020609) + ASAT_CY           Satellite               102    157   (105) 3334821 *
  1990   16.6  2.8  3.8  chr7              67261819 67262292  (7020107) C Copia-8-LTR_DR    LTR/Gypsy?             (18)    466       1 3334822  
   478   21.2 22.4  0.5  chr7              67262335 67262486  (7019913) C LOOPERN4_DR       DNA/Kolobok-T2        (600)    317     133 3334823  
  1058   13.7 17.8  5.8  chr7              67262488 67262751  (7019648) + Gypsy91-LTR_DR    LTR/Gypsy                 1    294     (0) 3334824  
   597   15.0  0.0  5.0  chr7              67262769 67262894  (7019505) C LOOPERN3B_DR      DNA/Kolobok-T2        (929)    120       1 3334825  
   210   15.2  6.5  0.0  chr7              67263362 67263407  (7018992) C EnSpm-4N2_DR      DNA/CMC-EnSpm        (3249)   2150    2102 3334826  
  2216   11.9 18.9  9.5  chr7              67263527 67264228  (7018171) + TDR1              DNA/TcMar-Tc1             1   1154   (475) 3334827  
  2287    6.1  0.0  1.0  chr7              67264229 67264544  (7017855) + TDR16             DNA/Merlin                1    313     (0) 3334828  
   346   19.8 12.9  0.0  chr7              67264462 67264562  (7017837) C Dada-U1A_DR       DNA/Dada             (7440)   3539    3426 3334829 *
  2671   11.4  2.8  1.7  chr7              67264545 67265009  (7017390) + TDR1              DNA/TcMar-Tc1           757   1226    (10) 3334830  
   373   16.7  0.0  0.0  chr7              67265188 67265247  (7017152) + Mariner-N7_DR     DNA/TcMar                 7     66   (195) 3334831  
  2808    4.9  0.8  0.0  chr7              67265248 67265613  (7016786) C Merlin-N1_DR      DNA/Merlin              (0)    369       1 3334832  
  1476    6.2  1.0  0.0  chr7              67265614 67265805  (7016594) + Mariner-N7_DR     DNA/TcMar                59    252     (9) 3334833  
   660   15.4 16.7  0.0  chr7              67266040 67266201  (7016198) + hAT-N134_DR       DNA/hAT?                734    922   (143) 3334834  
   478   24.7  6.2  5.0  chr7              67266043 67266221  (7016178) + Dada-U1A_DR       DNA/Dada               5650   5830  (5149) 3334835 *
   868   13.2  6.0  0.0  chr7              67266078 67266243  (7016156) C ANGEL             DNA/Kolobok            (51)    258      83 3334836  
   200   26.2  0.0  1.5  chr7              67266326 67266391  (7016008) C Kolobok-N3_DR     DNA/Kolobok-T2?         (0)    370     306 3334837 *
   610   22.1 12.1  1.3  chr7              67266373 67266587  (7015812) + Dada-U1A_DR       DNA/Dada               5643   5880  (5099) 3334838 *
   878   13.8  9.9  0.5  chr7              67266418 67266599  (7015800) + ANGEL             DNA/Kolobok              75    273    (36) 3334839  
   205   14.6  4.9  0.0  chr7              67266894 67266934  (7015465) C TDR16             DNA/Merlin              (1)    312     270 3334840  
   212   17.9  0.0  0.0  chr7              67266942 67266980  (7015419) + Tc1-4_DR          DNA/TcMar-Tc1          1144   1182   (390) 3334841  
   871   10.9  0.0  0.8  chr7              67266996 67267124  (7015275) + MuDR-N2_DR        DNA/MULE-MuDR           196    323     (0) 3334842  
   549   16.1  3.3  1.4  chr7              67267125 67267204  (7015195) + Tc1-4_DR          DNA/TcMar-Tc1          1135   1214   (386) 3334843  
   929    9.4  0.0  0.8  chr7              67267210 67267338  (7015061) + MuDR-N2_DR        DNA/MULE-MuDR           196    323     (0) 3334844  
   473   10.3  0.0  0.0  chr7              67267339 67267406  (7014993) + Tc1-4_DR          DNA/TcMar-Tc1          1128   1195   (377) 3334845  
   333    9.6  0.0  0.0  chr7              67267407 67267458  (7014941) C Tc1-4_DR          DNA/TcMar-Tc1        (1520)     52       1 3334846  
   274   19.7  0.0  1.5  chr7              67267459 67267473  (7014926) C CryptonV-N3_DR    DNA/Crypton-V       (13058)   7605    7540 3334847 *
   356   13.8  0.0  0.0  chr7              67267465 67267522  (7014877) + Dada-U1A_DR       DNA/Dada               3383   3440  (7539) 3334848  
  1561   16.6 10.8  0.0  chr7              67267548 67267842  (7014557) C Harbinger-N10_DR  DNA/PIF-Harbinger       (1)    327       1 3334849  
  1156    9.3 11.6  0.9  chr7              67268340 67268546  (7013853) + hAT-N177B_DR      DNA/hAT-Tip100            1    229   (735) 3334850 *
  1257   12.6 16.5  2.0  chr7              67268546 67268812  (7013587) C LINEX-1_DR        Retroposon              (0)    805     501 3334851  
   715   13.4  3.0  1.2  chr7              67268853 67269018  (7013381) + hAT-N177B_DR      DNA/hAT-Tip100          226    394   (570) 3334852  
   731    6.6  5.6  0.9  chr7              67269095 67269201  (7013198) + hAT-N177B_DR      DNA/hAT-Tip100          778    889    (75) 3334853  
   235   13.7 15.7  0.0  chr7              67269238 67269288  (7013111) + hAT-N164_DR       DNA/hAT-Tip100          810    868  (1172) 3334854  
   209   15.6  0.0  4.4  chr7              67269247 67269293  (7013106) + hAT-N21B_DR       DNA/hAT-Ac              708    752   (549) 3334855 *
   229   11.9  0.0  4.8  chr7              67269255 67269297  (7013102) C hAT-N21B_DR       DNA/hAT-Ac             (82)   1219    1179 3334856  
  3344    2.9  2.9  0.0  chr7              67269298 67269710  (7012689) + BEL-68_DR-LTR     LTR/Pao                   1    425     (0) 3334857  
  1141   13.5  3.2  0.5  chr7              67269712 67269927  (7012472) C Mariner-N38_DR    DNA/TcMar-Tc1          (41)    506     285 3334858  
  2605   11.1  0.3  1.0  chr7              67270048 67270438  (7011961) + DIRS-1-LTR_DR     LTR/Ngaro                 2    389   (233) 3334859  
  4114    3.1  0.0  2.9  chr7              67270439 67270941  (7011458) + BEL5-LTR_DR       LTR/Pao                  15    503     (0) 3334860  
 60658    0.8  0.0  0.1  chr7              67270942 67277679  (7004720) + BEL5-I_DR         LTR/Pao                   1   6716     (0) 3334860  
  4114    3.1  0.0  2.9  chr7              67277682 67278184  (7004215) + BEL5-LTR_DR       LTR/Pao                  15    503     (0) 3334860  
  1636    8.7  0.0  5.4  chr7              67278185 67278438  (7003961) + DIRS-1-LTR_DR     LTR/Ngaro               382    622     (0) 3334859  
  1328   12.1 15.3  0.3  chr7              67278763 67279011  (7003388) + HE1_DR1           SINE/tRNA-V-RTE           1    286   (116) 3334861  
  3031   15.5 14.4  4.6  chr7              67279012 67279851  (7002548) C DNA8-4A_DR        DNA/hAT-Charlie         (0)    919       1 3334862  
  1592   20.2  9.6  2.6  chr7              67279860 67279871  (7002528) + EnSpm-N11_DR      DNA/CMC-EnSpm          3304   3353  (2000) 3334863  
  2536    5.8  3.6  2.8  chr7              67279872 67280228  (7002171) C HE2_DR            SINE/tRNA-V-RTE         (2)    361       2 3334864  
  1592   20.2  9.6  2.6  chr7              67280229 67280326  (7002073) + EnSpm-N11_DR      DNA/CMC-EnSpm          3354   3802  (1551) 3334863  
   488   20.2  1.0  1.0  chr7              67280241 67280334  (7002065) C EnSpm-N48B_DR     DNA/CMC-EnSpm        (6126)    833     740 3334865 *
  2094   17.7  3.0  1.2  chr7              67280335 67280809  (7001590) C Copia-7-LTR_DR    LTR/Gypsy?              (0)    483       1 3334866  
   549   10.5  1.3  0.0  chr7              67281075 67281150  (7001249) C Tc1-4_DR          DNA/TcMar-Tc1         (940)    632     556 3334867  
   513    8.5  9.8  0.0  chr7              67281153 67281234  (7001165) C Tc1-4_DR          DNA/TcMar-Tc1        (1183)    389     300 3334867 *
   668    8.0  0.0  0.0  chr7              67281225 67281312  (7001087) C DNA11TA1B_DR      DNA/CMC-EnSpm         (115)     88       1 3334868  
   504   10.0  1.1  1.1  chr7              67281859 67281949  (7000450) + hAT-N21B_DR       DNA/hAT-Ac             1042   1132   (169) 3334869  
  5770    5.6 10.1  2.0  chr7              67281966 67282803  (6999596) + TDR2              DNA/TcMar-Tc1             1    905    (32) 3334870  
   488   12.6  5.3  1.7  chr7              67282861 67282973  (6999426) + hAT-N122_DR       DNA/hAT-Ac               65    181   (396) 3334871  
   439    8.4  2.1  1.0  chr7              67283199 67283294  (6999105) + Mariner-N29_DR    DNA/TcMar-ISRm11        592    688  (1077) 3334872  
   367    8.4  5.3  0.0  chr7              67283221 67283315  (6999084) C EnSpm-16_DR       DNA/CMC-EnSpm        (9109)    675     576 3334873 *
   383   10.8  1.9  3.9  chr7              67283231 67283336  (6999063) + ACROBAT1          DNA/PIF                 787    890   (489) 3334874 *
   532    6.5 16.4  1.6  chr7              67283332 67283441  (6998958) + Mariner-N44_DR    DNA/TcMar-Tc1           483    608    (46) 3334875  
  2757   10.5  4.7  0.0  chr7              67284202 67284610  (6997789) + Tc1-5_DR          DNA/TcMar-Tc1           569    996   (238) 3334876  
   208    6.3  0.0  6.2  chr7              67284637 67284670  (6997729) C Gypsy-185_DR-I    LTR/Gypsy            (3318)   2907    2876 3334877  
   644   19.7  0.0  0.0  chr7              67284873 67284999  (6997400) C DNA-N44_DR        DNA/Kolobok-T2         (51)    481     355 3334878  
   497   25.5  0.0  5.2  chr7              67284974 67285155  (6997244) + EnSpm-N47B_DR     DNA/CMC-EnSpm?         1260   1432     (0) 3334879 *
  1527   12.5 10.3  0.7  chr7              67284998 67285278  (6997121) C ANGEL             DNA/Kolobok             (0)    309       2 3334880  
   635   23.1  6.9  1.8  chr7              67285087 67285302  (6997097) C TE-X-13_DR        Unknown              (1102)   1323    1097 3334881 *
  1116   10.2 10.7  0.0  chr7              67285659 67285835  (6996564) C TDR13             DNA                     (0)    772     577 3334882  
  2015   10.3  6.0  0.3  chr7              67285836 67286186  (6996213) + Mariner-N38_DR    DNA/TcMar-Tc1           144    514    (33) 3334883  
  1275   23.4 16.3  4.6  chr7              67286187 67286367  (6996032) + DNAX-25_DR        DNA/Zisupton           1229   1481  (1946) 3334884  
  1930   10.9  6.6  0.0  chr7              67286368 67286715  (6995684) + Mariner-N38_DR    DNA/TcMar-Tc1           144    514    (33) 3334885  
  1275   23.4 16.3  4.6  chr7              67286716 67287175  (6995224) + DNAX-25_DR        DNA/Zisupton           1482   2128  (1299) 3334884 *
  1896   11.9  6.2  0.0  chr7              67286897 67287248  (6995151) + Mariner-N38_DR    DNA/TcMar-Tc1           144    517    (30) 3334886  
  1580   11.3  5.7 15.4  chr7              67287251 67287584  (6994815) C TDR13             DNA                     (0)    772     467 3334887  
   376   16.1  0.7 20.2  chr7              67287567 67287714  (6994685) + Helitron-N3_DR    RC/Helitron            1964   2087   (929) 3334888 *
   248   19.1  2.1 10.8  chr7              67288115 67288255  (6994144) C DNA8-23_DR        DNA                  (3064)   3675    3546 3334889 *
   558   11.3  7.3  2.1  chr7              67288134 67288269  (6994130) + TDR24             DNA                     302    444     (0) 3334890  
   486    7.7  0.0  0.0  chr7              67288405 67288469  (6993930) C Crypton-N1_DR     DNA/Crypton-A           (0)    484     420 3334891  
  3179    8.3  0.7  0.0  chr7              67288481 67288913  (6993486) + Copia-11C_DR-LTR  LTR/Gypsy?                1    436     (0) 3334892  
   429   18.4  1.9  1.9  chr7              67288941 67289045  (6993354) C Crypton-N1_DR     DNA/Crypton-A         (102)    382     278 3334891  
   202   15.2  2.1  4.3  chr7              67289223 67289270  (6993129) + Helitron-1_DR     RC/Helitron           10777  10823 (15477) 3334893  
   568   10.7  8.3  7.4  chr7              67289408 67289528  (6992871) C DNA-N44_DR        DNA/Kolobok-T2          (0)    532     411 3334894  
   297   19.0 11.2  1.1  chr7              67289531 67289610  (6992789) + hAT-N109_DR       DNA/hAT-Ac                4     91   (562) 3334895  
   847    6.1  0.0 26.3  chr7              67289647 67289891  (6992508) + L1-96_DR          LINE/L1                1644   1837     (1) 3334896 *
   903    8.8  2.1  2.1  chr7              67289881 67290020  (6992379) C Tx1-52_DR         LINE/L1-Tx1           (731)   4340    4201 3334897  
  4775    2.5  0.0  1.1  chr7              67290029 67290604  (6991795) + SINE3-1a          SINE/5S-Deu-L2            1    570     (0) 3334898  
   867    4.3  3.4  6.2  chr7              67290603 67290751  (6991648) C Tx1-52_DR         LINE/L1-Tx1           (865)   4206    4062 3334897 *
   691   19.7  6.3  0.0  chr7              67290751 67290892  (6991507) C Kolobok-N3_DR     DNA/Kolobok-T2?       (219)    151       1 3334899 *
  7685    8.2  5.7  3.2  chr7              67290897 67292100  (6990299) + LOOPERN1_DR       DNA/Kolobok-T2            1   1234     (0) 3334900  
   651   12.5  0.0  4.8  chr7              67292373 67292481  (6989918) + Kolobok-N5_DR     DNA/Kolobok-T2?           1    104   (381) 3334901  
   607   20.6  1.6 12.6  chr7              67292515 67292540  (6989859) + DNAX-25B_DR       DNA/Zisupton           2254   2260  (1278) 3334902  
  1705   12.8  9.0  0.9  chr7              67292541 67292839  (6989560) + HE1_DR1           SINE/tRNA-V-RTE           2    324    (78) 3334903  
   298   19.1 24.6  0.0  chr7              67293249 67293374  (6989025) C EnSpm-N27B_DR     DNA/CMC-EnSpm           (1)    172      16 3334904  
  1500    8.8  0.0  0.0  chr7              67293378 67293570  (6988829) + LTR-11_DR-LTR     LTR                       1    193     (0) 3334905  
  3329    2.9  0.0  0.0  chr7              67293600 67294012  (6988387) + DNA-2-30B_DR      DNA                       1    413     (0) 3334906  
   205   20.0  1.7  0.0  chr7              67294014 67294073  (6988326) + BEL-72_DR-I       LTR/Pao                 452    512  (5987) 3334907  
  2494   10.0  6.4  4.2  chr7              67294262 67294701  (6987698) C hAT-N47B_DR       DNA/hAT-Tip100        (536)    452       4 3334908  
   363   13.3  0.0  5.9  chr7              67294707 67294778  (6987621) C EnSpm-N27B_DR     DNA/CMC-EnSpm         (102)     71       4 3334909  
  1976   10.0  5.6 13.7  chr7              67295012 67295439  (6986960) + hAT-N137_DR       DNA/hAT-Ac             2336   2717   (854) 3334910  
  1748    2.5  0.0  0.0  chr7              67295446 67295649  (6986750) + DNA-6-N2_DR       DNA                     208    411  (4645) 3334911  
   647   15.6  0.0  0.0  chr7              67295647 67295755  (6986644) C DNA-6-N2_DR       DNA                   (205)   4851    4743 3334912 *
   598   18.5  0.0  0.0  chr7              67295674 67295781  (6986618) + DNA-6-N2_DR       DNA                    4743   4850   (206) 3334912 *
   267   10.6  0.0  0.0  chr7              67295893 67295939  (6986460) C ENSPM-6_DR        DNA/CMC-EnSpm       (10791)  21825   21779 3334913  
   200   18.3  3.3  0.0  chr7              67295940 67295952  (6986447) C CryptonV-N4_DR    DNA/Crypton-V        (8605)   4888    4827 3334914  
  4126    9.9 14.2  1.6  chr7              67296795 67297575  (6984824) + Mariner-N40_DR    DNA/TcMar-Tc1             1    878     (0) 3334915  
   504   17.5 22.7  0.5  chr7              67297603 67297774  (6984625) + DNAX-16_DR        DNA                      89    298   (125) 3334916  
  1458   22.6 11.0  3.1  chr7              67297864 67298544  (6983855) + Kolobok-N1_DR     DNA/Kolobok-T2?          33    765    (34) 3334917  
   216    6.9  0.0  0.0  chr7              67298551 67298579  (6983820) + DNAX-16_DR        DNA                     395    423     (0) 3334918  
  1136    6.8  0.0  0.0  chr7              67299031 67299177  (6983222) + L1-47_DR          LINE/L1                4845   4991   (466) 3334919  
   205    3.1  0.0  0.0  chr7              67299178 67299209  (6983190) + (TTAG)n           Simple_repeat             1     32     (0) 3334920 *
  2441    4.2  0.0  0.0  chr7              67299209 67299521  (6982878) + TDR16             DNA/Merlin                1    313     (0) 3334921  
   717    1.7  1.7  0.0  chr7              67299522 67299638  (6982761) + (TTAG)n           Simple_repeat             3    121     (0) 3334922  
   350   20.8  5.2 19.1  chr7              67299522 67299567  (6982832) C Dada-U1A_DR       DNA/Dada             (7263)   3713    3397 3334923 *
  5675    6.3  5.2  1.4  chr7              67299613 67300415  (6981984) C L2-17_DRe         LINE/L2                (11)   3505    2673 3334924  
  2894    5.8  4.9  0.4  chr7              67300460 67300908  (6981491) + L1-47_DR          LINE/L1                4988   5456     (1) 3334925  
   316   20.2  2.3  3.0  chr7              67301842 67301974  (6980425) C Mariner-N29_DR    DNA/TcMar-ISRm11     (1237)    528     397 3334926 *
   470   18.0  0.6  4.6  chr7              67301881 67301900  (6980499) C ERV1-N3-I_DR      LTR/ERV1              (770)   3821    3671 3334927  
   872    0.7  0.0  0.7  chr7              67301901 67302037  (6980362) + hAT-2n1_DR        DNA/hAT-Charlie         983   1118    (92) 3334928  
   744   17.3  0.8 15.3  chr7              67301912 67302150  (6980249) + Merlin-1_DR       DNA/Merlin             1055   1263  (9264) 3334929 *
  2413   11.5  0.8  0.5  chr7              67302036 67302401  (6979998) + DNA-X-4_DR        DNA                      27    393   (852) 3334930  
   241   10.9  2.2  0.0  chr7              67302423 67302468  (6979931) C Merlin-1_DR       DNA/Merlin           (9376)   1151    1105 3334931  
   246   21.7  0.0  0.0  chr7              67303444 67303454  (6978945) + DNA8-26_DR        DNA                    1495   1505  (3025) 3334932  
  4821    7.6  7.0  2.5  chr7              67303455 67304198  (6978201) C TC1DR3            DNA/TcMar-Tc1           (0)   1225     449 3334933  
  1409    6.6  2.2  0.0  chr7              67304198 67304378  (6978021) C TC1DR3            DNA/TcMar-Tc1        (1039)    186       2 3334933 *
   564   24.7  2.0  2.0  chr7              67304361 67304385  (6978014) + DIRS-1E-LTR_DR    LTR/Ngaro               204    356   (334) 3334934 *
   640   15.9  1.6  1.6  chr7              67304386 67304513  (6977886) + HE1_DR1           SINE/tRNA-V-RTE          23    150   (252) 3334935  
   284   14.9  7.5  0.0  chr7              67304516 67304582  (6977817) + Tc1-4_DR          DNA/TcMar-Tc1            56    127  (1445) 3334936 *
   408   10.4  0.0 18.0  chr7              67304537 67304641  (6977758) C Tc1-4_DR          DNA/TcMar-Tc1          (67)   1505    1417 3334937  
   248    0.0  2.8  2.8  chr7              67304733 67304768  (6977631) + Gypsy-235_DR-LTR  LTR/Gypsy?              339    374   (507) 3334938  
   720   20.4  0.0  0.0  chr7              67304770 67304906  (6977493) + HarbingerN6_DR    DNA/PIF-Harbinger         2    138   (255) 3334939  
   261   15.0  0.0  0.0  chr7              67304906 67304945  (6977454) + Gypsy-235_DR-LTR  LTR/Gypsy?               18     57   (824) 3334940 *
   777   15.7  7.2  0.6  chr7              67304966 67305132  (6977267) C Gypsy-235_DR-LTR  LTR/Gypsy?            (573)    308     131 3334941  
   843   11.2  4.9  2.1  chr7              67305633 67305815  (6976584) + EnSpm-N16_DR      DNA/CMC-EnSpm            15    202     (0) 3334942  
   333    2.5  0.0  0.0  chr7              67305951 67305990  (6976409) + Rex1-40_DRe       LINE/Rex-Babar            3     42  (3307) 3334943 *
   427   10.7  1.2  6.6  chr7              67305980 67306059  (6976340) + Harbinger1_DR     DNA/PIF-Harbinger       888    963  (3498) 3334944 *
   471    5.8  1.4  4.3  chr7              67305992 67306063  (6976336) + Rex1-40_DRe       LINE/Rex-Babar         3253   3322    (27) 3334945  
   268   14.8  4.0  9.9  chr7              67305997 67306071  (6976328) + DNA2-6_DR         DNA/CMC-EnSpm          2016   2086   (999) 3334946 *
  6317    6.5  2.4  0.0  chr7              67306286 67307117  (6975282) + TDR2              DNA/TcMar-Tc1            27    878    (59) 3334947  
   274   10.6  0.0  0.0  chr7              67307375 67307421  (6974978) + L1-64_DR          LINE/L1                3402   3448   (342) 3334948  
   210   22.9  0.0 17.5  chr7              67307904 67307977  (6974422) C Kolobok-N10C_DR   DNA/Kolobok            (52)    292     230 3334949 *
  1607   12.0  9.9  3.2  chr7              67307969 67308320  (6974079) C EnSpm-N21_DR      DNA/CMC-EnSpm          (84)    395      21 3334950  
  4439    8.0 16.6  0.0  chr7              67308381 67309090  (6973309) C TC1DR3            DNA/TcMar-Tc1          (28)   1197     386 3334951  
  2093    7.1 20.7  0.0  chr7              67309085 67309480  (6972919) + Mariner-N31_DR    DNA/TcMar-Tc1            63    540     (0) 3334952 *
   701   16.3  8.5  0.0  chr7              67309481 67309608  (6972791) C Crypton-N1_DR     DNA/Crypton-A         (345)    139       1 3334953  
   358   17.4  2.9  0.0  chr7              67311089 67311157  (6971242) + Harbinger-2_DR    DNA/PIF-Harbinger         1     71  (4256) 3334954  
  1194   12.2  0.5  7.6  chr7              67311177 67311388  (6971011) + SINE2-1B_DR       SINE/tRNA                 1    198     (0) 3334955  
  1749   16.4  4.5  9.8  chr7              67311415 67311833  (6970566) + TDR8              DNA/PIF-Harbinger       756   1154     (1) 3334956 *
  1994   15.2  8.0  0.8  chr7              67311477 67311841  (6970558) + TDR8B             DNA/hAT-Ac              443    833   (130) 3334957  
   386   17.2 12.1  0.0  chr7              67312078 67312176  (6970223) C hAT-N58C_DR       DNA/hAT-Ac              (0)    671     561 3334958  
   375   24.1  9.9  0.0  chr7              67312079 67312219  (6970180) C TE-X-26_DR        Unknown               (422)    160       6 3334959 *
   229   25.5  0.0  0.0  chr7              67312246 67312296  (6970103) C Helitron-2_DR     RC/Helitron         (14054)  13358   13308 3334960  
   412   14.5  1.9 17.0  chr7              67312347 67312454  (6969945) C hAT-N58C_DR       DNA/hAT-Ac            (697)     94       1 3334958  
   306   20.4 15.0  1.8  chr7              67312786 67312885  (6969514) + TDR15             DNA/hAT-Ac                5    117   (432) 3334961  
   702   17.5  8.6  5.1  chr7              67312959 67313109  (6969290) C Kolobok-N12_DR    DNA/Kolobok-T2        (276)    572     417 3334962  
   308   17.9  5.1  1.2  chr7              67313040 67313118  (6969281) C EnSpmN1_DR        DNA/CMC-EnSpm        (2180)   4401    4320 3334963 *
   422   16.3 27.4  0.0  chr7              67314224 67314358  (6968041) + Mariner-6_DR      DNA/TcMar-Tc1             1    172  (1457) 3334964 *
   682   17.5  1.1  3.9  chr7              67314300 67314566  (6967833) + Kolobok-4_DR      DNA/Kolobok-T2         4973   5232  (1399) 3334965 *
  1726   16.6  1.9  0.5  chr7              67314349 67314778  (6967621) C Zisupton-6_DR     DNA/Zisupton        (13278)   8838    8403 3334966  
   244   19.9  8.9  7.8  chr7              67314359 67314423  (6967976) C CryptonV-N4_DR    DNA/Crypton-V        (8395)   5096    4895 3334967 *
  1058   24.4  0.6 32.9  chr7              67314372 67314914  (6967485) C Penelope-1_DR     LINE/Penelope         (303)   4143    3733 3334968 *
  1688   17.2  6.0  6.0  chr7              67314489 67315034  (6967365) + Harbinger-N17_DR  DNA/PIF-Harbinger       306    851   (794) 3334969 *
  1736   20.1  9.4  1.2  chr7              67314638 67314688  (6967711) C EnSpm-6N1_DR      DNA/CMC-EnSpm        (2649)   6587    6082 3334970  
  2051   12.2  3.4  4.3  chr7              67314689 67314792  (6967607) + Merlin-1_DR       DNA/Merlin             4293   4661  (5866) 3334971  
  2306    6.4  4.5  0.0  chr7              67314793 67315105  (6967294) C SINE2-4_DR        SINE/tRNA-V-RTE         (7)    364      38 3334972  
   473   16.3  1.6 34.9  chr7              67315036 67315290  (6967109) C DNA6-6_DR         DNA                  (3284)   7997    7806 3334973 *
   496    0.7  0.0  0.0  chr7              67315229 67315298  (6967101) C DNA8-10_DR        DNA/hAT-Ac           (2323)   1695    1590 3334974  
   403    9.4  4.1  2.0  chr7              67315233 67315330  (6967069) + EnSpm-N2_DR       DNA/CMC-EnSpm          3003   3104   (911) 3334975 *
   262   19.7  1.6  0.0  chr7              67315637 67315697  (6966702) C hAT-27N1_DR       DNA/hAT-Ac             (36)    695     634 3334976  
   964   17.3  0.0  0.0  chr7              67315863 67316053  (6966346) C Merlin-N3_DR      DNA/Merlin             (10)    245      55 3334977  
   277   18.2  7.5  5.2  chr7              67316849 67316981  (6965418) C Gypsy82-LTR_Dr    LTR/Gypsy             (577)    768     633 3334978 *
   718    7.8  0.0  0.0  chr7              67316883 67317061  (6965338) + (CA)n             Simple_repeat             2    180     (0) 3334979  
   485   15.1  0.0  0.0  chr7              67316961 67317079  (6965320) + ENSPM-6_DR        DNA/CMC-EnSpm         31670  31788   (828) 3334980 *
   907   15.8 10.4  0.0  chr7              67316991 67317192  (6965207) C Helitron-2_DR     RC/Helitron          (3735)  23677   23455 3334981 *
  1309   11.2  8.9  0.0  chr7              67317021 67317244  (6965155) C HE1_DR1           SINE/tRNA-V-RTE       (157)    245       2 3334982  
   886   23.8  6.4  4.9  chr7              67317245 67317410  (6964989) C DNA9-3_DR         DNA/MULE-MuDR?       (1735)   9644    9474 3334983 *
  3009   11.9  3.5  2.3  chr7              67317340 67317408  (6964991) C Merlin-1_DR       DNA/Merlin           (8289)   2238    1628 3334984  
  3237    8.9  3.2  0.9  chr7              67317409 67317943  (6964456) + Mariner-N38_DR    DNA/TcMar-Tc1             1    547     (0) 3334985  
   244   15.4  1.9  0.0  chr7              67317904 67317955  (6964444) C Helitron-N2_DR    RC/Helitron          (1482)    981     929 3334986 *
   357   12.4  0.9 21.3  chr7              67318254 67318366  (6964033) + Helitron-4_DR     RC/Helitron           16295  16388 (15480) 3334987 *
   397   20.2  0.0  9.5  chr7              67318267 67318286  (6964113) + DNA8-28_DR        DNA/hAT                3026   3120  (4022) 3334988  
   533    7.6  0.0  6.3  chr7              67318287 67318370  (6964029) + hAT-N167B_DR      DNA/hAT-Charlie        1236   1314   (259) 3334989  
   490    7.2  6.5 10.1  chr7              67318291 67318382  (6964017) C DNA2-16_DR        DNA                  (9806)   8245    8157 3334990 *
   476   13.1  0.0  0.0  chr7              67318369 67318452  (6963947) C Merlin-N1_DR      DNA/Merlin            (285)     84       1 3334991 *
   356   30.8  4.1  3.6  chr7              67318658 67318852  (6963547) C hAT-N154_DR       DNA/hAT-Tip100       (1021)    374     179 3334992 *
  1654    4.6  0.0  0.0  chr7              67318691 67318887  (6963512) C hAT-N127_DR       DNA/hAT-Charlie      (4307)   6009    5813 3334993  
  1316   17.2  6.1  0.4  chr7              67319008 67319270  (6963129) C Kolobok-1N2_DR    DNA/Kolobok-T2          (0)    690     413 3334994  
  4058    7.3  0.6  2.4  chr7              67319301 67319849  (6962550) + DNA21TA1_DR       DNA/TcMar-Tc1             1    539     (0) 3334995  
  1393   15.4  5.6  1.1  chr7              67319876 67320144  (6962255) C Kolobok-1N2_DR    DNA/Kolobok-T2        (409)    281       1 3334994  
   918   20.9  3.0  3.0  chr7              67320511 67320538  (6961861) + DNAX-25B_DR       DNA/Zisupton           2251   2278  (1260) 3334996  
  1726   10.4 19.2  0.0  chr7              67320539 67320856  (6961543) + HE1_DR1           SINE/tRNA-V-RTE           2    380    (22) 3334997  
   466   19.9  7.9  7.3  chr7              67320730 67320919  (6961480) + DNA2-16_DR        DNA                    7039   7229 (10822) 3334998 *
   340    9.8  1.1  0.0  chr7              67320975 67321035  (6961364) + hAT-N177_DR       DNA/hAT-Tip100           10     74   (890) 3334999 *
   378   10.1  1.9  0.3  chr7              67321009 67321072  (6961327) + hAT-N177B_DR      DNA/hAT-Tip100          111    177   (787) 3335000 *
  1634   12.6  3.8 24.9  chr7              67321072 67321608  (6960791) + hAT-N177B_DR      DNA/hAT-Tip100          485    927    (37) 3335001  
  1670   18.1  6.5  2.5  chr7              67321707 67322091  (6960308) + DNA8-28_DR        DNA/hAT                3007   3406  (3736) 3335002 *
  2206   10.2  6.6  1.6  chr7              67321751 67322099  (6960300) C SINE2-4_DR        SINE/tRNA-V-RTE         (4)    367       2 3335003  
   577   18.6  0.0  7.7  chr7              67321979 67322118  (6960281) C DNA2-16_DR        DNA                  (9895)   8156    8027 3334990 *
  1790    4.6 40.0  0.2  chr7              67322271 67322595  (6959804) C Rex1-40_DRe       LINE/Rex-Babar         (27)   3322    2869 3335004  
   837    3.9  0.0  1.9  chr7              67322630 67322734  (6959665) + Kolobok-1N2_DR    DNA/Kolobok-T2          458    560   (130) 3335005  
   481    9.5  0.0  1.2  chr7              67322742 67322826  (6959573) C L1-108_DR         LINE/L1                 (1)   5688    5605 3335006  
   325   14.5  0.0 11.4  chr7              67322808 67322828  (6959571) C ENSPM-6_DR        DNA/CMC-EnSpm       (14683)  17933   17921 3335007 *
  1888    5.5  1.9  0.0  chr7              67322829 67323084  (6959315) C Mariner-N7_DR     DNA/TcMar               (0)    261       1 3335008  
  2272    8.9 16.4  1.3  chr7              67323086 67323541  (6958858) C L1-108_DR         LINE/L1                (88)   5601    5078 3335006  
   301   16.3 22.5  0.7  chr7              67323547 67323657  (6958742) + Kolobok-1N2_DR    DNA/Kolobok-T2          556    690     (0) 3335009  
  3742   11.3  2.0  1.2  chr7              67323760 67324403  (6957996) + hAT-N22B_DR       DNA/hAT-Ac                2    650   (729) 3335010  
  2705    8.6  5.1  0.4  chr7              67324375 67324804  (6957595) + hAT-N22C_DR       DNA/hAT-Ac              245    694     (0) 3335011 *
   208    3.1  0.0  0.0  chr7              67324926 67324957  (6957442) C DNA-8-28_DR       DNA/hAT-Tip100?       (548)     34       3 3335012  
   463   18.2  8.5  4.5  chr7              67324962 67325197  (6957202) + DNA-AT-3_DR       DNA                    1211   1455   (560) 3335013  
  1143    5.6 28.4  0.7  chr7              67325329 67325560  (6956839) + DNA8-19_DR        DNA/Merlin               11    306     (0) 3335014  
  1012   14.4  6.1  6.8  chr7              67326440 67326740  (6955659) + DNA-6-N8_DR       DNA                    2034   2308     (0) 3335015  
  5004    7.2  2.4  0.1  chr7              67326812 67327534  (6954865) + DNA-5-1_DR        DNA/hAT?                  1    739     (0) 3335016  
  1609   13.1  1.3 10.4  chr7              67327814 67328264  (6954135) + EnSpm-6N1_DR      DNA/CMC-EnSpm          1041   1454  (7782) 3335017 *
  2453    7.8  1.9  4.0  chr7              67327877 67328305  (6954094) + Mariner-N38_DR    DNA/TcMar-Tc1            61    480    (67) 3335018  
  2106   18.5 18.0  3.0  chr7              67327897 67328448  (6953951) + DNA8-17_DR        DNA/hAT-Tip100          643   1667   (145) 3335019 *
  2135    8.8  8.4  0.3  chr7              67328449 67328791  (6953608) + HE1_DR1           SINE/tRNA-V-RTE          10    380    (22) 3335020  
   504   24.1  0.0  0.9  chr7              67328691 67328807  (6953592) + CryptonV-N5_DR    DNA/Crypton-V          4082   4197 (20340) 3335021 *
   810   11.7  7.3  1.1  chr7              67328807 67328970  (6953429) C DNA-N37_DR        DNA                   (279)    388     215 3335022  
   445    6.8  0.0  0.0  chr7              67328986 67329044  (6953355) C HarbingerN3_DR    DNA/PIF-Harbinger    (1005)     59       1 3335023  
 52019    0.4  0.0  0.0  chr7              67329099 67335229  (6947170) C DIRS1_DR          LTR/DIRS                (0)   6132       1 3335024  
   323   17.2  0.0  0.0  chr7              67335337 67335394  (6947005) + SINE_DR1          SINE                    192    249     (9) 3335025  
   315   12.9  4.8  0.0  chr7              67335353 67335414  (6946985) + CryptonV-1_DR     DNA/Crypton-V         14573  14637  (3236) 3335026 *
   413   15.1  2.2  3.4  chr7              67335544 67335558  (6946841) + L2-1B_DR          LINE/L2                 378    434   (574) 3335027  
   486    8.8  0.0  0.0  chr7              67335559 67335626  (6946773) + LINEX-1_DR        Retroposon              150    217   (588) 3335028  
   482   13.6  2.5  0.0  chr7              67335911 67335991  (6946408) + L2-33_DRe         LINE/L2                1350   1432    (16) 3335029  
   214   24.6  9.2  9.7  chr7              67336938 67337176  (6945223) + EnSpm-11_DR       DNA/CMC-EnSpm           876   1113  (7890) 3335030 *
   342   26.7 15.4  1.2  chr7              67337079 67337434  (6944965) C IS3EU-1N1_DR      DNA/IS3EU             (303)   1685    1280 3335031  
  6879    7.2  4.4  0.8  chr7              67337441 67338514  (6943885) C L1-63_DR          LINE/L1                 (0)   4958    3847 3335032  
   594   27.0 10.4  6.7  chr7              67338515 67339543  (6942856) C IS3EU-1N1_DR      DNA/IS3EU              (74)   1914     700 3335033  
   238   21.5 10.1  0.0  chr7              67339477 67339555  (6942844) + EnSpm-11_DR       DNA/CMC-EnSpm          1085   1171  (7832) 3335034 *
  1291    3.1  0.6  0.0  chr7              67340359 67340517  (6941882) + HarbingerN3_DR    DNA/PIF-Harbinger       104    263   (801) 3335035  
   287   10.2  2.0  4.0  chr7              67340509 67340559  (6941840) + Kolobok-N1_DR     DNA/Kolobok-T2?         644    693   (106) 3335036 *
   218   15.8  3.5  1.7  chr7              67340612 67340669  (6941730) + Helitron-N5B_DR   RC/Helitron             599    657   (990) 3335037 *
   797   17.1  3.6  5.4  chr7              67340619 67340837  (6941562) + MOSAT_DR          Satellite                 1    341   (977) 3335038  
  1047    1.2  0.0  0.0  chr7              67340838 67341002  (6941397) + (TCTA)n           Simple_repeat             4    168     (0) 3335039  
   797   17.1  3.6  5.4  chr7              67341003 67341057  (6941342) + MOSAT_DR          Satellite               342    430   (888) 3335038  
   351   20.6 12.5  0.0  chr7              67341128 67341263  (6941136) + Helitron-N5_DR    RC/Helitron            5959   6111  (3398) 3335040  
   210    7.3  2.9  2.9  chr7              67341403 67341430  (6940969) C Helitron-4_DR     RC/Helitron         (19917)  11951   11884 3335041  
   221    7.9  0.0  5.3  chr7              67341431 67341470  (6940929) C DNA9-3_DR         DNA/MULE-MuDR?       (9659)   1720    1683 3335042 *
   266    0.0  2.7  0.0  chr7              67341436 67341472  (6940927) C DNA6-6_DR         DNA                  (3865)   7416    7379 3335043 *
  1185   18.5  7.7  7.7  chr7              67341440 67341802  (6940597) + DNA9-3_DR         DNA/MULE-MuDR?         9547   9909  (1470) 3335044 *
  1932   14.8  8.6  0.0  chr7              67341514 67341872  (6940527) + DNA8-17_DR        DNA/hAT-Tip100         1276   1665   (148) 3335045  
   654   17.3 11.3  6.5  chr7              67341686 67341747  (6940652) C DNA7-N2_DR        DNA/hAT-hAT6          (380)   1634    1455 3335046 *
   775   15.5  0.7  1.4  chr7              67341748 67341891  (6940508) + EnSpm-17_DR       DNA/CMC-EnSpm          2837   2979  (6297) 3335047  
   537   18.5 15.2  2.2  chr7              67341867 67341898  (6940501) + HATN12B_DR        DNA/hAT-Ac              298    693     (0) 3335048 *
   654   17.3 11.3  6.5  chr7              67341892 67341907  (6940492) C DNA7-N2_DR        DNA/hAT-hAT6          (380)   1454    1403 3335046  
   525   24.7  2.1  4.2  chr7              67341899 67342139  (6940260) + DNA-X-17_DR       DNA                    1376   1611   (763) 3335049 *
   436   15.6  9.4  0.0  chr7              67342067 67342162  (6940237) + DNA6-1_DR         DNA/hAT-hAT5            770    874   (275) 3335050 *
   631   25.7  2.6  2.1  chr7              67342175 67342365  (6940034) C MuDR-2_DR         DNA/MULE-MuDR        (3646)  20287   20096 3335051 *
  1105   16.2 31.9  0.8  chr7              67342200 67342215  (6940184) + EnSpm-N17_DR      DNA/TcMar              3014   3164  (2029) 3335052  
  1427   14.7  6.2  0.4  chr7              67342216 67342475  (6939924) + SINE2-5_DR        SINE/tRNA-V-RTE           8    282     (0) 3335053  
  1105   16.2 31.9  0.8  chr7              67342476 67342497  (6939902) + EnSpm-N17_DR      DNA/TcMar              3165   3403  (1790) 3335052  
  1515    6.9  0.0  0.0  chr7              67343659 67343860  (6938539) + TC1DR3            DNA/TcMar-Tc1             1    202  (1023) 3335054  
  7249    9.4  2.9  0.8  chr7              67343865 67345003  (6937396) + DNA-8-3_DR        DNA/P                     1   1163     (0) 3335055  
  2219    7.1  7.4  0.3  chr7              67345004 67345323  (6937076) + TC1DR3            DNA/TcMar-Tc1           199    541   (684) 3335056  
  2753    5.4  4.3  0.0  chr7              67345324 67345691  (6936708) C PROTOP1_DR        DNA/P                   (0)    384       1 3335057  
  4737    8.1  1.8  0.2  chr7              67345692 67346367  (6936032) + TC1DR3            DNA/TcMar-Tc1           540   1223     (2) 3335058  
   476   19.4  7.5  4.2  chr7              67346368 67346528  (6935871) C DNA-TTAA-2_DR     DNA                    (34)    635     470 3335059  
   570   17.0 13.0  1.1  chr7              67346968 67347128  (6935271) + Kolobok-N1_DR     DNA/Kolobok-T2?         514    693   (106) 3335060  
   351   26.1  0.9  0.0  chr7              67347169 67347279  (6935120) + MOSAT_DR          Satellite              1088   1199   (888) 3335061  
  1166   14.7  0.2  3.6  chr7              67347374 67347743  (6934656) + (TCTG)n           Simple_repeat             1    536     (0) 3335062  
   847   17.1  0.0  8.0  chr7              67347459 67347629  (6934770) + (TCCG)n           Simple_repeat             1    285   (132) 3335063 *
   325   15.2  0.5 48.9  chr7              67347630 67347835  (6934564) C Ginger1-N1_DR     DNA/Ginger-1          (277)   2381    2243 3335064  
   210   28.8  3.9  3.9  chr7              67347819 67347844  (6934555) + MOSAT_DR          Satellite              1108   1167   (920) 3335065 *
   847   17.1  0.0  8.0  chr7              67347836 67347912  (6934487) + (TCCG)n           Simple_repeat           286    417     (0) 3335063  
   298   26.3  0.0  0.0  chr7              67347845 67347920  (6934479) C Polinton-4_DR     DNA/Maverick         (7582)  12705   12630 3335066 *
   210   28.8  3.9  3.9  chr7              67347921 67347948  (6934451) + MOSAT_DR          Satellite              1168   1237   (850) 3335065  
   518   20.1 12.4  0.8  chr7              67348001 67348197  (6934202) + MOSAT_DR          Satellite              1056   1274   (813) 3335065  
   247   20.3  6.2  0.0  chr7              67348202 67348265  (6934134) + Kolobok-N1_DR     DNA/Kolobok-T2?         663    730    (69) 3335067  
  1637   13.9  3.9  1.6  chr7              67348753 67349060  (6933339) + DNA-5-3_DR        DNA/hAT-hAT5              2    316   (217) 3335068  
  6021    7.1  6.4  0.3  chr7              67349079 67349959  (6932440) + TDR2              DNA/TcMar-Tc1             4    937     (0) 3335069  
   654   17.3  1.0 11.1  chr7              67349960 67350147  (6932252) + DNA-5-3_DR        DNA/hAT-hAT5            346    514    (19) 3335070  
  4985    2.7  0.9  0.2  chr7              67350165 67350797  (6931602) C EnSpm-N23_DR      DNA/CMC-EnSpm           (0)    638       1 3335071  
   293   22.8 11.5  2.3  chr7              67350804 67350960  (6931439) C ANGEL             DNA/Kolobok           (138)    171       1 3335072  
   908   12.4  0.1  0.1  chr7              67351681 67353225  (6929174) + SAT-4_DR          Satellite                 1   1544     (0) 3335073  
   289   17.6  1.8 14.0  chr7              67353359 67353470  (6928929) C DNA2-17_DR        DNA                    (74)    101       2 3335074  
   301   11.1  4.8  0.0  chr7              67353859 67353921  (6928478) C Harbinger-N23_DR  DNA/PIF-Harbinger     (185)    252     187 3335075  
   530   15.1  2.1  0.0  chr7              67354546 67354556  (6927843) C DNA6-1_DR         DNA/hAT-hAT5          (290)    859     847 3335076  
  1822   10.0  7.4  2.3  chr7              67354557 67354893  (6927506) C hAT-N126C_DR      DNA/hAT-Ac              (1)    642     289 3335077  
  1415    8.5 37.1  0.0  chr7              67354907 67355162  (6927237) C TZF28B            DNA/TcMar-Tc1        (1263)    351       1 3335078  
   214   15.1 22.6  0.0  chr7              67355468 67355520  (6926879) + Harbinger-N31B_DR DNA/PIF-Harbinger         1     65   (616) 3335079  
  2054   13.0  3.4  5.0  chr7              67355807 67356194  (6926205) C HE1_DR1           SINE/tRNA-V-RTE        (19)    383       2 3335080  
  1764   18.7  9.4 14.8  chr7              67356195 67356626  (6925773) C Helitron-2_DR     RC/Helitron          (3968)  23444   23050 3335081 *
  1974    9.1  6.2  0.6  chr7              67356344 67356664  (6925735) C HE1_DR1           SINE/tRNA-V-RTE        (48)    354      16 3335082  
   814   14.0  1.4  0.1  chr7              67356666 67357395  (6925004) + SAT-4_DR          Satellite                 1    739     (0) 3335083  
   303    8.7  0.0  0.0  chr7              67357470 67357515  (6924884) + TDR23             DNA                       1     46  (1101) 3335084  
   219   24.1  0.0  0.0  chr7              67357559 67357616  (6924783) + TDR23             DNA                     464    521   (626) 3335085  
   974   19.9  1.5  0.5  chr7              67357841 67357861  (6924538) C DIRS-1F-LTR_DR    LTR/Ngaro             (279)    406     209 3335086  
  1186   10.3  0.0  0.0  chr7              67357862 67358036  (6924363) C SINE2-3B_DR       SINE/tRNA-V           (176)    175       1 3335087  
   299   23.2  1.4  0.0  chr7              67357978 67358046  (6924353) C DNA8-9_DR         DNA/hAT-Ac            (581)    870     801 3335088 *
   784   17.5 17.6  1.2  chr7              67358045 67358322  (6924077) C DNA-2-30B_DR      DNA                    (63)    350      28 3335089  
  1192    8.0 16.8  0.0  chr7              67358769 67359006  (6923393) C EnSpm-N3C_DR      DNA/CMC-EnSpm           (0)    283       6 3335090  
   341   15.2  0.7  0.0  chr7              67359030 67359099  (6923300) + hAT-N58C_DR       DNA/hAT-Ac              188    240   (431) 3335091  
   280   22.4  2.1  3.1  chr7              67359084 67359180  (6923219) + EnSpm-22N2_DR     DNA/CMC-EnSpm          4205   4300  (1247) 3335092 *
   402   15.5  0.0  0.0  chr7              67359120 67359190  (6923209) C SINE2-5_DR        SINE/tRNA-V-RTE         (2)    280     210 3335093  
  1305   11.7 14.2  5.3  chr7              67359302 67359717  (6922682) C EnSpm-N21_DR      DNA/CMC-EnSpm           (0)    479      29 3335094  
  3842   10.0  3.9  0.5  chr7              67359722 67360365  (6922034) C TDR23             DNA                   (481)    666       1 3335095  
   918    9.3  0.7  0.7  chr7              67360725 67360865  (6921534) + HATN10B_DR        DNA/hAT-Ac              467    607     (1) 3335096  
   319   22.2  0.0  0.0  chr7              67360867 67360938  (6921461) C DNA-X-2B_DR       DNA                   (291)    148      77 3335097 *
   938   23.6  3.5  2.4  chr7              67360935 67361221  (6921178) + Copia-13D_DR-LTR  LTR/Gypsy?               48    337   (572) 3335098  
   705   14.6  3.6  1.8  chr7              67361263 67361429  (6920970) + Copia-13_DR-LTR   LTR/Gypsy?              614    783     (9) 3335099  
   212   22.9  0.0  0.0  chr7              67361559 67361606  (6920793) + EnSpm-17_DR       DNA/CMC-EnSpm          2706   2753  (6523) 3335100  
   299   10.6  2.1  0.0  chr7              67361635 67361681  (6920718) + DNA6-6_DR         DNA                    4186   4233  (7048) 3335101 *
  1606   11.9  7.6  0.7  chr7              67361643 67361685  (6920714) C DNA8-23_DR        DNA                  (4710)   2029    1772 3335102  
  1723    9.7  3.9  0.0  chr7              67361686 67361942  (6920457) + SINE2-4_DR        SINE/tRNA-V-RTE         104    370     (1) 3335103  
   338   21.1  3.1  2.0  chr7              67362443 67362461  (6919938) C EnSpm-N36B_DR     DNA/CMC-EnSpm        (1009)   2407    2388 3335104  
   915    3.9 23.9  2.1  chr7              67362462 67362620  (6919779) C TDR3              DNA/hAT-Charlie         (0)    193       1 3335105  
   815    7.6  8.3  0.0  chr7              67362704 67362835  (6919564) C DNA8-7_DR         DNA/hAT-Ac              (0)    584     442 3335106  
  4347    5.5  6.8  0.7  chr7              67362847 67363490  (6918909) C hAT-32N1B_DR      DNA/hAT-Charlie         (0)    683       1 3335107  
  5085   11.2  8.4  0.2  chr7              67363497 67364354  (6918045) + DNA2-2B_DR        DNA                       2    929     (0) 3335108  
   479    7.2  0.0  0.0  chr7              67364360 67364427  (6917972) + LOOPERN4_DR       DNA/Kolobok-T2          548    615   (302) 3335109  
  1501    8.6 19.0  2.7  chr7              67364428 67364748  (6917651) C hAT-N173_DR       DNA/hAT-Ac              (0)   1742    1371 3335110  
   740   11.2  0.0  0.0  chr7              67364770 67364885  (6917514) C hAT-N173_DR       DNA/hAT-Ac           (1589)    153      38 3335111 *
  1563   12.0  9.5  0.3  chr7              67364883 67365166  (6917233) + LOOPERN4_DR       DNA/Kolobok-T2          608    917     (0) 3335112  
   209   15.4  0.0  0.0  chr7              67365773 67365811  (6916588) + Helitron-2_DR     RC/Helitron           12123  12161 (15251) 3335113 *
   218   13.5  0.0  0.0  chr7              67365781 67365817  (6916582) C Kolobok-N10B_DR   DNA/Kolobok             (9)    262     226 3335114  
   279   21.8  3.2  8.4  chr7              67365877 67366001  (6916398) + DNA8-9_DR         DNA/hAT-Ac              754    872   (579) 3335115 *
   764   20.7  1.0  3.1  chr7              67365900 67366098  (6916301) C MuDR-2_DR         DNA/MULE-MuDR        (3644)  20289   20095 3335116  
   537   20.6  0.9 14.2  chr7              67365909 67365941  (6916458) + DNAX-25B_DR       DNA/Zisupton           2249   2438  (1100) 3335117 *
  1103   10.7  0.0  2.2  chr7              67365942 67366123  (6916276) + HE1_DR1           SINE/tRNA-V-RTE           2    179   (223) 3335118  
   910   25.4  3.4 15.7  chr7              67365953 67366113  (6916286) C DNA8-23_DR        DNA                  (4471)   2268    2006 3335119 *
  2072    5.7  0.0  0.7  chr7              67366114 67366396  (6916003) C Merlin-2_DR       DNA/Merlin           (7135)   6786    6506 3335120  
  1084   10.3  1.1  0.0  chr7              67366396 67366570  (6915829) C Merlin-1_DR       DNA/Merlin           (5997)   4530    4354 3335121 *
   910   25.4  3.4 15.7  chr7              67366397 67366572  (6915827) C DNA8-23_DR        DNA                  (4471)   2005    1715 3335119 *
  1039   13.1  7.5  0.0  chr7              67366571 67366594  (6915805) C TDR17B            DNA/Sola-1            (940)    606     393 3335122  
   242   11.6  0.0  2.3  chr7              67366650 67366693  (6915706) C DNA2-17_DR        DNA                    (72)    103      61 3335123  
  5703    9.3 10.0  0.3  chr7              67366841 67367796  (6914603) C LOOPERN3B_DR      DNA/Kolobok-T2          (0)   1049       1 3335124  
  1328    5.7 12.6  0.8  chr7              67368169 67368382  (6914017) + TDR20             DNA/Merlin                1    239     (0) 3335125  
   372   10.4 11.7  0.0  chr7              67368650 67368726  (6913673) C EnSpm-N21_DR      DNA/CMC-EnSpm          (25)    454     369 3335126  
   249   14.5  4.2  1.6  chr7              67369044 67369084  (6913315) + Harbinger-N16_DR  DNA/PIF-Harbinger      2823   2942   (462) 3335127  
   272   10.7  0.0  1.3  chr7              67369085 67369160  (6913239) C ZFERV-2-I_DR      LTR/ERV1             (9671)    893     819 3335128 *
   872   19.8  3.6  3.3  chr7              67369095 67369153  (6913246) C Zisupton-6_DR     DNA/Zisupton        (12656)   9460    9416 3335129  
   436    8.6  1.4  0.0  chr7              67369154 67369223  (6913176) C hAT-N36_DR        DNA/hAT                 (5)   1735    1665 3335130 *
   934   15.4  1.7  1.1  chr7              67369220 67369396  (6913003) C hAT-15_DR         DNA/hAT-Ac           (3366)    277     100 3335131  
   768   12.6  6.5  2.1  chr7              67369381 67369566  (6912833) + Zisupton-6_DR     DNA/Zisupton           1153   1346 (20770) 3335132 *
   872   19.8  3.6  3.3  chr7              67369397 67369541  (6912858) C Zisupton-6_DR     DNA/Zisupton        (12656)   9415    9304 3335129  
   372   20.7  3.6  0.0  chr7              67369442 67369581  (6912818) C EnSpm-N2_DR       DNA/CMC-EnSpm         (960)   3055    2911 3335133 *
   367   12.8 19.3  0.0  chr7              67369790 67369807  (6912592) + DNA-8-9_DR        DNA/hAT-Ac             2056   2185  (1534) 3335134  
   384   16.5 12.1  0.0  chr7              67369808 67369820  (6912579) C DNA8-25_DR        DNA                  (1792)   2175    2076 3335135  
   438   13.2  6.6  0.0  chr7              67369821 67369896  (6912503) + DNA7-N2_DR        DNA/hAT-hAT6           1434   1514   (500) 3335136  
   305    9.3  0.0  0.0  chr7              67369924 67369966  (6912433) + LTR-11_DR-LTR     LTR                       1     43   (150) 3335137 *
  1000   13.6 12.5  0.0  chr7              67369962 67370137  (6912262) C DNA-N17_DR        DNA                   (169)    198       1 3335138  
  1614   12.1  4.6  0.7  chr7              67370159 67370440  (6911959) C Helitron-2_DR     RC/Helitron         (15981)  11431   11139 3335139  
  1248   10.1  0.0  0.5  chr7              67370443 67370631  (6911768) C HE1_DR1           SINE/tRNA-V-RTE       (200)    202      15 3335140  
   648   24.1  4.1  5.5  chr7              67370451 67370670  (6911729) + EnSpm-N11_DR      DNA/CMC-EnSpm          3484   3700  (1653) 3335141 *
   266   18.4  0.9  1.9  chr7              67370696 67370800  (6911599) + Dada-tL_DR        DNA/Dada               9008   9111  (1296) 3335142 *
   272    8.3  0.0  0.0  chr7              67370753 67370800  (6911599) C hAT-N131_DR       DNA/hAT-Ac           (1740)    324     277 3335143  
   243   18.2  3.3  2.2  chr7              67370756 67370845  (6911554) C Polinton-1_DR     DNA/Maverick         (1301)  17184   17094 3335144 *
  1979    7.6  0.0  0.4  chr7              67370810 67371086  (6911313) C TE-X-1_DR         DNA                  (1202)    276       1 3335145  
  3598    7.6  3.7  0.0  chr7              67371610 67372150  (6910249) + TC1DR2            DNA/TcMar-Tc1             3    563   (313) 3335146  
   216   12.2 10.4  6.3  chr7              67372151 67372336  (6910063) + (CATAT)n          Simple_repeat             1    193     (0) 3335147 *
   950   18.5  6.7  4.0  chr7              67372290 67372903  (6909496) + Zisupton-6_DR     DNA/Zisupton           8393   8945 (13171) 3335148 *
  1034   19.6  1.0 34.7  chr7              67372694 67373208  (6909191) C Penelope-1_DR     LINE/Penelope         (328)   4118    3733 3335149 *
  1073    8.2  2.9  1.1  chr7              67373047 67373219  (6909180) + Merlin-1_DR       DNA/Merlin             4312   4487  (6040) 3335150 *
  1124    6.0  0.0  0.7  chr7              67373080 67373229  (6909170) C SINE2-3_DR        SINE/tRNA-V-RTE         (7)    361     213 3335151  
   432   19.0 11.6  0.0  chr7              67373809 67373929  (6908470) C TDR25             DNA/hAT-Charlie         (0)    611     477 3335152  
   346   24.5  4.4 11.8  chr7              67374445 67374456  (6907943) + Zisupton-7_DR     DNA/Zisupton           9697   9772  (7310) 3335153  
   961   15.3  3.5  0.5  chr7              67374457 67374653  (6907746) C DNA11TA1_DR       DNA/CMC-EnSpm           (0)    203       1 3335154  
   243   12.8  4.3  0.0  chr7              67374654 67374699  (6907700) C Merlin-2_DR       DNA/Merlin           (7177)   6744    6697 3335155 *
   346   24.5  4.4 11.8  chr7              67374654 67374671  (6907728) + Zisupton-7_DR     DNA/Zisupton           9773   9908  (7174) 3335153  
 12090    2.0  0.2  2.1  chr7              67374705 67376234  (6906165) C HATN5A_DR         DNA/hAT-Ac              (0)   1501       1 3335156  
   492   14.3  0.0  0.0  chr7              67376237 67376313  (6906086) + TE-X-1B_DR        DNA                    1257   1333    (76) 3335157  
   853    8.3  9.0  0.0  chr7              67376376 67376520  (6905879) C DNA-X-4_DR        DNA                   (308)    937     780 3335158  
  2223   11.8 19.2  0.8  chr7              67376522 67377033  (6905366) C Gypsy47-LTR_DR    LTR/Gypsy             (382)    587       1 3335159  
   299   24.2  0.0  0.0  chr7              67377034 67377069  (6905330) C DNA8-10_DR        DNA/hAT-Ac           (1233)   2785    2750 3335160 *
  1307   14.7  0.0  7.5  chr7              67377013 67377269  (6905130) + SINE2-5_DR        SINE/tRNA-V-RTE           7    245    (37) 3335161  
   890   17.0 24.4  0.0  chr7              67377023 67377305  (6905094) C EnSpm-N11_DR      DNA/CMC-EnSpm        (1704)   3649    3298 3335162 *
   261   20.4  0.0  9.0  chr7              67377282 67377378  (6905021) + HATN1_DR          DNA/hAT                 316    404    (23) 3335163 *
   281   23.4  0.0  6.7  chr7              67377391 67377486  (6904913) + hAT-N127_DR       DNA/hAT-Charlie       10085  10174   (142) 3335164 *
   690   18.2  3.9  0.6  chr7              67377403 67377549  (6904850) + ANGEL             DNA/Kolobok             122    273    (36) 3335165  
  4093   12.1  8.2  1.0  chr7              67377550 67378270  (6904129) + TDR13             DNA                       1    772     (0) 3335166  
   217   12.8  2.0  4.2  chr7              67378271 67378313  (6904086) + ANGEL             DNA/Kolobok             268    309     (0) 3335167  
   588   18.1 11.9  1.1  chr7              67378936 67379103  (6903296) + hAT-N129_DR       DNA/hAT-Ac                1    186   (578) 3335168  
   559   12.8 31.0  1.1  chr7              67379572 67379713  (6902686) C DNA9TA1_DR        DNA/CMC-EnSpm        (3149)    184       1 3335169  
  2576    3.3  1.2  1.8  chr7              67379726 67380069  (6902330) C SINE2-3_DR        SINE/tRNA-V-RTE        (26)    342       1 3335170  
  1987   13.8  1.6  3.7  chr7              67380070 67380110  (6902289) C EnSpm-N17_DR      DNA/TcMar            (1832)   3361    2985 3335171  
   713   24.4  2.5 10.0  chr7              67380074 67380395  (6902004) + hAT-N129_DR       DNA/hAT-Ac              456    755     (9) 3335172 *
  2099   10.4  9.3  1.0  chr7              67380396 67380772  (6901627) C TC1DR2            DNA/TcMar-Tc1           (0)    876     469 3335173  
  1005   13.2  0.0  0.0  chr7              67380773 67380923  (6901476) C DNA8-4B_DR        DNA/hAT-Charlie         (6)    315     169 3335174  
  2476    5.3  0.9  0.3  chr7              67380947 67381265  (6901134) C DNA8-4B_DR        DNA/hAT-Charlie         (0)    321       1 3335175  
   970   10.2  0.5  0.3  chr7              67381304 67381453  (6900946) C DNA8-4B_DR        DNA/hAT-Charlie      (1616)    240       1 3335174  
  2848    8.7  4.5  2.2  chr7              67381454 67381860  (6900539) C TC1DR2            DNA/TcMar-Tc1         (439)    437      21 3335173  
   538   13.6  0.9  1.8  chr7              67382249 67382360  (6900039) C Polinton-1N1_DR   DNA/Maverick         (3213)  12256   12146 3335176  
   452   12.5  3.4  6.0  chr7              67382256 67382374  (6900025) C hAT-N67_DR        DNA/hAT-Tip100        (711)    835     720 3335177 *
   207   21.4  1.8  0.0  chr7              67383127 67383182  (6899217) C DNA-N45_DR        DNA/CMC-EnSpm         (334)    379     323 3335178 *
   378   22.8  2.3  1.5  chr7              67383142 67383270  (6899129) + EnSpm-17_DR       DNA/CMC-EnSpm          2698   2827  (6449) 3335179  
   244   11.1  0.0  0.0  chr7              67383340 67383375  (6899024) C DNA6-1_DR         DNA/hAT-hAT5          (595)    554     519 3335180  
   474   22.3 14.1  2.4  chr7              67383632 67383815  (6898584) C Harbinger-N27_DR  DNA/PIF-Harbinger?     (14)    206       2 3335181  
   371    7.9  0.0  0.0  chr7              67384148 67384273  (6898126) + (TTA)n            Simple_repeat             1    126     (0) 3335182  
   288    7.7  4.4  0.0  chr7              67384196 67384286  (6898113) + DNA-6-N2_DR       DNA                     786    880  (4176) 3335183 *
  2936    4.6  0.0  0.0  chr7              67386102 67386470  (6895929) + Merlin-N1_DR      DNA/Merlin                1    369     (0) 3335184  
  2416   11.5 12.5  0.6  chr7              67387460 67387947  (6894452) + Mariner-N38_DR    DNA/TcMar-Tc1             2    547     (0) 3335185  
   204   19.5  6.2  3.7  chr7              67387894 67387904  (6894495) + MuDR-2_DR         DNA/MULE-MuDR         18061  18092  (5841) 3335186 *
   217   17.7  0.0  5.9  chr7              67387905 67387958  (6894441) + hAT-N164_DR       DNA/hAT-Tip100         1312   1362   (678) 3335187 *
   231   19.1  0.0  0.0  chr7              67387918 67387959  (6894440) + EnSpm-N13_DR      DNA/CMC-EnSpm          8143   8184 (13965) 3335188  
   204   19.5  6.2  3.7  chr7              67387960 67387973  (6894426) + MuDR-2_DR         DNA/MULE-MuDR         18093  18142  (5791) 3335186  
  9133    7.0  2.3  0.0  chr7              67388193 67389385  (6893014) C TC1DR3            DNA/TcMar-Tc1           (5)   1220       1 3335189  
   220   15.8  0.0  0.0  chr7              67389356 67389393  (6893006) C DNA8-26_DR        DNA                  (2995)   1535    1498 3335190 *
   328    9.1  0.0  0.0  chr7              67389593 67389636  (6892763) + DNA8-25_DR        DNA                    1967   2010  (1957) 3335191 *
  1996   11.2  0.3  0.7  chr7              67389601 67389822  (6892577) + SINE2-4_DR        SINE/tRNA-V-RTE          80    300    (71) 3335192  
   319   17.3  2.6  1.3  chr7              67389823 67389898  (6892501) C TDR9              DNA                     (0)    208     132 3335193  
   265   23.1  0.0  0.0  chr7              67389876 67389940  (6892459) C Zisupton-7_DR     DNA/Zisupton         (7199)   9883    9819 3335194 *
   707   10.8  0.0  4.1  chr7              67389887 67390012  (6892387) + DNA11TA1B_DR      DNA/CMC-EnSpm            22    142    (61) 3335195  
   736   23.5  0.1  8.6  chr7              67390314 67391884  (6890515) + (TGGA)n           Simple_repeat             1   1990   (344) 3335196  
   288   40.6  0.0  3.3  chr7              67391885 67392070  (6890329) + (TGGG)n           Simple_repeat             1    180     (0) 3335197 *
   627   21.0  0.0 19.1  chr7              67391991 67392202  (6890197) + (TGAA)n           Simple_repeat             1    178     (0) 3335198  
   736   23.5  0.1  8.6  chr7              67392203 67392442  (6889957) + (TGGA)n           Simple_repeat          1991   2293    (41) 3335196  
   220   26.1  0.0 13.9  chr7              67392443 67392647  (6889752) + (TGAA)n           Simple_repeat             1    180     (0) 3335199  
   736   23.5  0.1  8.6  chr7              67392648 67392665  (6889734) + (TGGA)n           Simple_repeat          2294   2315    (19) 3335196  
   224   28.4  0.0  5.6  chr7              67392666 67392855  (6889544) + (TGAA)n           Simple_repeat             1    180     (0) 3335200  
   736   23.5  0.1  8.6  chr7              67392856 67392865  (6889534) + (TGGA)n           Simple_repeat          2316   2334     (0) 3335196  
  2631    9.5  0.0  1.4  chr7              67393831 67394202  (6888197) + SINE2-4_DR        SINE/tRNA-V-RTE           1    367     (4) 3335201  
   675   17.2  3.2  4.5  chr7              67394069 67394226  (6888173) + Penelope-1_DR     LINE/Penelope          3733   3888   (558) 3335202 *
   212   11.8  2.9  0.0  chr7              67394202 67394235  (6888164) C Mariner-N38_DR    DNA/TcMar-Tc1          (52)    495     461 3335203 *
   260   17.8  7.0 20.9  chr7              67394241 67394301  (6888098) + Ginger1-2_DR      DNA/Ginger-1           2915   3115  (3507) 3335204 *
   625   22.4  0.0  1.9  chr7              67394285 67394443  (6887956) C Helitron-N3B_DR   RC/Helitron          (4416)   2188    2033 3335205 *
   689   22.0  0.0  1.2  chr7              67394302 67394467  (6887932) C Mariner-N38_DR    DNA/TcMar-Tc1         (218)    329     166 3335203  
   583   23.9  8.2  1.0  chr7              67394303 67394494  (6887905) C MuDR-2_DR         DNA/MULE-MuDR        (7816)  16117   15912 3335206 *
  3621   14.2 13.0  0.4  chr7              67394495 67395180  (6887219) C TDR13             DNA                     (0)    772       1 3335207  
   220    6.1  0.0  6.1  chr7              67395181 67395212  (6887187) C Mariner-6_DR      DNA/TcMar-Tc1        (1550)     79      50 3335208 *
   991    6.2  0.0  0.8  chr7              67395210 67395339  (6887060) C DNA8-25_DR        DNA                  (1806)   2161    2033 3335209  
   275   13.9  0.0  0.0  chr7              67395302 67395344  (6887055) C hAT-N102_DR       DNA/hAT-Tip100         (45)    783     741 3335210 *
   823   15.6 16.2  5.1  chr7              67395890 67396172  (6886227) C DNAX-18_DR        DNA/Merlin             (89)    669     357 3335211  
  6259   11.1 10.5  0.4  chr7              67396173 67397229  (6885170) C DNA-8-3_DR        DNA/P                   (0)   1163       1 3335212  
   295    2.7  0.0  0.0  chr7              67397234 67397270  (6885129) C DNAX-18_DR        DNA/Merlin            (398)    360     324 3335211  
  9161    3.6  2.5  0.7  chr7              67397274 67398406  (6883993) + TDR8              DNA/PIF-Harbinger         1   1153     (2) 3335213  
   259   11.4  6.8  0.0  chr7              67398369 67398412  (6883987) + Merlin-2_DR       DNA/Merlin             4780   4826  (9095) 3335214 *
   300    5.3  0.0  0.0  chr7              67398376 67398413  (6883986) C Harbinger-2_DR    DNA/PIF-Harbinger    (4289)     38       1 3335215  
   629   10.4  0.0  3.8  chr7              67398414 67398519  (6883880) C DNAX-18_DR        DNA/Merlin            (432)    326     225 3335211  
  1944    9.4 18.1  3.3  chr7              67398520 67398917  (6883482) C HATN10_DR         DNA/hAT-Ac              (0)    455       1 3335216  
   429   14.5  1.3  0.0  chr7              67398918 67398993  (6883406) C DNAX-18_DR        DNA/Merlin            (526)    232     156 3335211  
   247   20.7  0.0  6.3  chr7              67399744 67399761  (6882638) + CryptonV-N4_DR    DNA/Crypton-V          2252   2265 (11228) 3335217  
   865   15.3 11.9  2.3  chr7              67399762 67399962  (6882437) + DNAX-18_DR        DNA/Merlin                1    220   (538) 3335218  
  1926   12.2 11.7  2.1  chr7              67399964 67400305  (6882094) + HE1_DR1           SINE/tRNA-V-RTE           1    374    (28) 3335219  
   575   16.2  6.9  6.9  chr7              67400169 67400327  (6882072) + DNAX-23_DR        DNA                   10237  10395  (1406) 3335220 *
  1036   14.8 12.2  1.5  chr7              67400304 67400550  (6881849) C DNAX-18_DR        DNA/Merlin            (198)    560     288 3335221  
   404    7.6  4.9  3.6  chr7              67400575 67400656  (6881743) C DNA-N29_DR        DNA/Sola-1             (14)   1164    1082 3335222  
   216    5.6  0.0 19.8  chr7              67400592 67400724  (6881675) C hAT-N187_DR       DNA/hAT-Charlie       (862)    315     205 3335223 *
   420    1.9  0.8  8.3  chr7              67400609 67400725  (6881674) + ACROBAT1          DNA/PIF                 755    863   (516) 3335224 *
   534   15.4  0.6  3.2  chr7              67400626 67400786  (6881613) + EnSpm-N13_DR      DNA/CMC-EnSpm         17582  17738  (4411) 3335225 *
  3876    9.4  0.5 11.7  chr7              67400647 67401380  (6881019) C Helitron-N2_DR    RC/Helitron           (883)   1580     920 3335226 *
  4242   10.8  0.7  0.7  chr7              67400733 67401422  (6880977) + Merlin-1_DR       DNA/Merlin             1549   2238  (8289) 3335227  
  3214   14.9  0.7  6.4  chr7              67400803 67401496  (6880903) + EnSpm-N13_DR      DNA/CMC-EnSpm          7622   8278 (13871) 3335228 *
  1259   19.0  7.5 20.3  chr7              67401159 67401654  (6880745) + Zisupton-6_DR     DNA/Zisupton           8992   9434 (12682) 3335229 *
   744   22.3  2.9  1.8  chr7              67401437 67401490  (6880909) + DNA8-25_DR        DNA                     628    789  (3178) 3335230 *
   849   12.5  0.0  0.0  chr7              67401491 67401674  (6880725) + DNA9-3_DR         DNA/MULE-MuDR?         9442   9625  (1754) 3335231 *
  1501    8.0  2.9  2.4  chr7              67401635 67401879  (6880520) C DNA-N29_DR        DNA/Sola-1             (85)   1093     848 3335222  
   744   22.3  2.9  1.8  chr7              67401675 67401710  (6880689) + DNA8-25_DR        DNA                     790    904  (3063) 3335230 *
  2159   14.2  1.0 34.3  chr7              67401881 67402691  (6879708) C DNA-N29_DR        DNA/Sola-1            (567)    611       2 3335222  
   831   10.6  4.8  3.6  chr7              67402692 67402813  (6879586) + DNAX-18_DR        DNA/Merlin              486    609   (149) 3335232  
   887   19.1  5.0  3.1  chr7              67402814 67403034  (6879365) C Harbinger-N31B_DR DNA/PIF-Harbinger       (0)    681     457 3335233  
   550   27.1  5.7  2.8  chr7              67403035 67403055  (6879344) + DNA-8-9_DR        DNA/hAT-Ac              480    728  (2991) 3335234  
   649   11.7  2.9  0.0  chr7              67403056 67403158  (6879241) C Harbinger-N31B_DR DNA/PIF-Harbinger     (575)    106       1 3335233  
   310   12.0  0.0  2.1  chr7              67403224 67403279  (6879120) C CryptonV-N4_DR    DNA/Crypton-V       (11189)   2304    2258 3335235  
  1573   15.8 11.2  0.3  chr7              67403930 67404240  (6878159) + Kolobok-1N2_DR    DNA/Kolobok-T2           35    379   (311) 3335236  
  6405    5.8  0.7  6.2  chr7              67404241 67405147  (6877252) + HarbingerN4_DR    DNA/PIF-Harbinger         1    860     (0) 3335237  
   709   12.6  1.8  0.9  chr7              67405148 67405258  (6877141) + Kolobok-1N2_DR    DNA/Kolobok-T2          377    488   (202) 3335238  
   316    4.9  0.0  0.0  chr7              67405259 67405299  (6877100) + DNA-X-2_DR        DNA                      92    132   (684) 3335239  
  4499    9.2  5.2  0.4  chr7              67405301 67405975  (6876424) C HarbingerN5_DR    DNA/PIF-Harbinger       (0)    861     155 3335240  
   344   12.1  1.7  0.0  chr7              67405975 67406032  (6876367) C Copia-13D_DR-LTR  LTR/Gypsy?            (791)    118      60 3335241 *
  2583   11.4  6.6  1.7  chr7              67406063 67406517  (6875882) C Copia-11I_DR-LTR  LTR/Gypsy?              (0)    477       1 3335242  
   214    7.1  4.7  2.3  chr7              67406646 67406688  (6875711) + DNA7-N1_DR        DNA/Zisupton           8264   8307  (2110) 3335243  
   240   18.3  1.7  0.0  chr7              67407109 67407168  (6875231) + piggyBac-N9_DR    DNA/PiggyBac            889    949   (242) 3335244  
   889   11.6  7.3  6.8  chr7              67407195 67407398  (6875001) + L2-51_DR          LINE/L2                1086   1290   (979) 3335245  
   250   18.8  0.0  0.0  chr7              67407409 67407456  (6874943) C TC1DR3            DNA/TcMar-Tc1         (975)    250     203 3335246  
   993    5.0  0.0  0.0  chr7              67407472 67407590  (6874809) C TC1DR3            DNA/TcMar-Tc1        (1106)    119       1 3335246  
   599   10.4  6.4  2.6  chr7              67408531 67408639  (6873760) C hAT-N134_DR       DNA/hAT?                (0)   1065     953 3335247  
  3836    6.5  1.3  0.4  chr7              67408640 67409181  (6873218) + Mariner-N38_DR    DNA/TcMar-Tc1             1    547     (0) 3335248  
   245   24.3  2.7  4.5  chr7              67409087 67409143  (6873256) + Kolobok-4_DR      DNA/Kolobok-T2         3402   3495  (3136) 3335249 *
   279    5.4  0.0  0.0  chr7              67409154 67409190  (6873209) + ENSPM-6_DR        DNA/CMC-EnSpm          2708   2744 (29872) 3335250 *
  1784   15.1 32.1  2.5  chr7              67409180 67409839  (6872560) C hAT-N134_DR       DNA/hAT?              (113)    952     102 3335247  
  3420    8.2  8.3  2.5  chr7              67409840 67410379  (6872020) + HATN3_DR          DNA/hAT-Tip100            1    571     (0) 3335251  
   666   12.3  0.0  0.9  chr7              67410383 67410489  (6871910) C hAT-N134_DR       DNA/hAT?              (959)    106       1 3335247  
  2299   13.4  6.2  0.0  chr7              67410726 67411113  (6871286) C TDR23             DNA                     (0)   1147     736 3335252  
  6950    7.4  2.9  0.2  chr7              67411114 67412066  (6870333) + HATN3B_DR         DNA/hAT-Tip100            1    979     (0) 3335253  
  9088    3.3  3.1  0.8  chr7              67412088 67413216  (6869183) + TDR8              DNA/PIF-Harbinger         1   1155     (0) 3335254  
   308   10.4  6.2  0.0  chr7              67413177 67413224  (6869175) + Merlin-2_DR       DNA/Merlin             4780   4830  (9091) 3335255 *
  2244    8.0  3.5  1.7  chr7              67413221 67413565  (6868834) C TDR23             DNA                   (418)    729     379 3335252  
   314   12.0  0.0  0.0  chr7              67413568 67413617  (6868782) + Copia-11F_DR-LTR  LTR/Gypsy?              190    239   (206) 3335256  
  3889   13.2 12.1 15.9  chr7              67413620 67416142  (6866257) + SAT-27_DR         Satellite                 1   2428   (109) 3335257  
  2200    4.8  1.0  5.1  chr7              67416136 67416441  (6865958) C DNA-3-2_DR        DNA/PIF-Harbinger     (679)    294       1 3335258 *
   338   30.3  0.0  0.0  chr7              67416469 67416577  (6865822) C HARBINGERN2C_DR   DNA/PIF-Harbinger     (834)    109       1 3335259  
   341   23.4  3.1  2.1  chr7              67417741 67417836  (6864563) + hAT-N66_DR        DNA/hAT-Charlie           6    102    (93) 3335260  
   361   18.4  2.0  8.6  chr7              67418680 67418828  (6863571) + (CAG)n            Simple_repeat             1    140     (0) 3335261  
   218   29.6  0.0  2.6  chr7              67418750 67418867  (6863532) + Zisupton-4_DR     DNA/Zisupton           1728   1842  (5535) 3335262 *
   620   21.9  5.1  4.5  chr7              67420362 67420538  (6861861) + Kolobok-N12_DR    DNA/Kolobok-T2          338    515   (333) 3335263  
   237   30.7  9.4  5.0  chr7              67420369 67420560  (6861839) C TDR15             DNA/hAT-Ac              (6)    543     344 3335264 *
   604   28.3  0.0  1.4  chr7              67420579 67420725  (6861674) + DNA-N17_DR        DNA                      37    181   (186) 3335265  
   406   15.2 35.5  0.5  chr7              67420721 67420872  (6861527) + DNAX-22_DR        DNA/MULE-MuDR?          117    321   (318) 3335266 *
   572   16.6 13.3  1.4  chr7              67420859 67420986  (6861413) + DNAX-22_DR        DNA/MULE-MuDR?          470    612    (27) 3335267  
  1975   11.8  8.6  3.3  chr7              67421009 67421357  (6861042) C DNA-N17_DR        DNA                     (0)    367       1 3335268  
   584   24.8 11.4  0.0  chr7              67421410 67421611  (6860788) C TDR15             DNA/hAT-Ac            (316)    233       9 3335264  
   260   27.2 15.1  4.2  chr7              67421442 67421633  (6860766) C EnSpm-18_DR       DNA/CMC-EnSpm        (1960)   5020    4809 3335269 *
   420   15.1  1.9 12.5  chr7              67422909 67423012  (6859387) + DNA2-17_DR        DNA                       3     96    (79) 3335270  
   410   14.3  0.0  1.4  chr7              67423013 67423083  (6859316) + Kolobok-N12_DR    DNA/Kolobok-T2            2     71   (777) 3335271 *
   435   12.1  0.0  8.0  chr7              67423083 67423163  (6859236) + Kolobok-N12_DR    DNA/Kolobok-T2          313    387   (461) 3335272  
   205   12.0  3.9  3.9  chr7              67423165 67423216  (6859183) + Kolobok-N12_DR    DNA/Kolobok-T2          651    702   (146) 3335273  
   893   10.2  0.2  2.3  chr7              67423511 67425444  (6856955) C SAT-4_DR          Satellite               (8)   1892       1 3335274  
  2228    7.1  8.0  0.0  chr7              67426269 67426592  (6855807) + HE1_DR1           SINE/tRNA-V-RTE          33    382    (20) 3335275  
   315   20.6  9.6  0.0  chr7              67426529 67426601  (6855798) C hAT-N142B_DR      DNA/hAT?             (1214)    786     707 3335276 *
  1841   10.1 13.3  1.7  chr7              67427614 67427936  (6854463) C DNA8-17_DR        DNA/hAT-Tip100        (145)   1668    1309 3335277  
  1427   19.9  5.2  7.5  chr7              67427937 67428035  (6854364) C DNA8-10_DR        DNA/hAT-Ac           (1824)   2192    1780 3335278  
  1110    8.7  2.1  0.5  chr7              67428496 67428681  (6853718) + Mariner-N38_DR    DNA/TcMar-Tc1           359    547     (0) 3335279  
   205   10.3  0.0  0.0  chr7              67428657 67428685  (6853714) + ENSPM-6_DR        DNA/CMC-EnSpm          2711   2739 (29877) 3335280 *
  1634    7.2  1.3  4.5  chr7              67428682 67428978  (6853421) C Tx1-37_DR         LINE/L1-Tx1           (501)   1032     699 3335281  
   225   13.2  4.2  5.6  chr7              67429096 67429167  (6853232) C EnSpm-N13_DR      DNA/CMC-EnSpm        (3148)  19001   18931 3335282  
   212   17.4  0.0  4.3  chr7              67429597 67429644  (6852755) + Tx1-23_DR         LINE/L1-Tx1            2197   2242  (2816) 3335283  
  2887    7.4  0.2  2.4  chr7              67431992 67432419  (6849980) C hAT-N130_DR       DNA/hAT-Ac              (2)    419       1 3335284  
   283   10.7  5.5 10.0  chr7              67433466 67433538  (6848861) C MuDR-2_DR         DNA/MULE-MuDR        (5784)  18149   18080 3335285 *
   641   14.3  4.4 12.0  chr7              67433477 67433500  (6848899) C Dada-U1A_DR       DNA/Dada             (7073)   3906    3897 3335286  
  4003    6.0  0.2  0.7  chr7              67433501 67434050  (6848349) + Mariner-N38_DR    DNA/TcMar-Tc1             1    547     (0) 3335287  
   236   19.4  5.9 13.5  chr7              67433539 67433580  (6848819) C EnSpm-N13_DR      DNA/CMC-EnSpm        (2507)  19638   19532 3335288 *
   280    8.7  4.4  1.6  chr7              67434002 67434063  (6848336) + EnSpm-N48B_DR     DNA/CMC-EnSpm          1823   1872  (5087) 3335289  
   272   14.3  0.0  3.2  chr7              67434003 67434067  (6848332) C Zisupton-6_DR     DNA/Zisupton        (13126)   8990    8928 3335290 *
   678   16.2 18.8  2.0  chr7              67434354 67434523  (6847876) + SINE2-1_DR        SINE/tRNA                 1    198     (0) 3335291  
   436   19.3  1.1  1.1  chr7              67435097 67435185  (6847214) C hAT-N34B_DR       DNA/hAT-Ac            (753)     89       1 3335292  
   235   11.4  0.0  4.5  chr7              67435189 67435234  (6847165) + Mariner-10_DR     DNA/TcMar-Tc1          1554   1597     (0) 3335293  
   323   14.3  0.0  1.4  chr7              67435418 67435488  (6846911) + hAT-N170_DR       DNA/Merlin                6     75   (141) 3335294  
   545   11.4  7.4  5.7  chr7              67435726 67435846  (6846553) C hAT-N91_DR        DNA/hAT-Ac            (189)    166      44 3335295  
   423   20.2  8.1 11.3  chr7              67435980 67436152  (6846247) + DNA-6-N1_DR       DNA                     541    708     (0) 3335296  
   679   23.4  7.1  1.6  chr7              67436533 67436714  (6845685) + SINE2-1_DR        SINE/tRNA                 1    192     (6) 3335297  
  2981   14.3 11.2  2.6  chr7              67436828 67437423  (6844976) + HarbingerN1_DR    DNA/PIF-Harbinger         5    650     (0) 3335298  
  9957    2.0  3.7  0.2  chr7              67437712 67438928  (6843471) C hAT-N41_DR        DNA/hAT-Ac              (0)   1260       1 3335299  
   746   20.1 11.9  1.2  chr7              67439793 67440018  (6842381) + I-4_DR            LINE/I                  808   1057   (357) 3335300  
   233    0.0  0.0  0.0  chr7              67440040 67440065  (6842334) C hAT-N111_DR       DNA/hAT-Ac            (968)    134     109 3335301  
  3220    8.9  8.8  5.8  chr7              67440076 67440743  (6841656) + DNA-5-8C_DR       DNA/hAT-hAT5              5    691     (0) 3335302  
   556   23.4  7.1  0.0  chr7              67440744 67440940  (6841459) + I-4_DR            LINE/I                 1061   1271   (143) 3335300  
   256   15.1  2.6  9.1  chr7              67441130 67441246  (6841153) C Helitron-2_DR     RC/Helitron         (21042)   6370    6261 3335303 *
   470   11.6  0.6 12.6  chr7              67441150 67441327  (6841072) C DNA-X-5_DR        DNA/hAT                (69)   1152     994 3335304 *
   722   12.1  0.0  3.5  chr7              67441197 67441342  (6841057) C Zisupton-6_DR     DNA/Zisupton        (20869)   1247    1107 3335305  
   603   12.7  0.6  7.5  chr7              67441198 67441368  (6841031) C EnSpm-N42_DR      DNA/CMC-EnSpm         (567)    685     526 3335306 *
   391   18.1  8.4  2.9  chr7              67441307 67441437  (6840962) + I-4_DR            LINE/I                 1267   1404    (10) 3335300 *
   680    7.3 21.8  0.0  chr7              67441836 67441959  (6840440) + DNA6-1_DR         DNA/hAT-hAT5              1    151   (998) 3335307 *
  1158   16.3  2.8  2.4  chr7              67441953 67442204  (6840195) + DNA6-1_DR         DNA/hAT-hAT5            850   1102    (47) 3335308  
   307   17.9  7.5  0.0  chr7              67442206 67442272  (6840127) C TDR22B            DNA                   (794)    454     383 3335309  
   621   14.7  0.0  0.0  chr7              67442275 67442376  (6840023) C TDR22             DNA                   (932)    323     222 3335310  
   353   13.8  0.0  0.0  chr7              67442383 67442440  (6839959) + DNA6-1_DR         DNA/hAT-hAT5           1091   1148     (1) 3335311  
   741   16.8  0.8  0.0  chr7              67442670 67442800  (6839599) + TE-X-20_DR        Unknown                 270    401   (137) 3335312  
   243   14.0 15.8  0.0  chr7              67442966 67443022  (6839377) + hAT-N68_DR        DNA/hAT-Ac             2505   2570   (462) 3335313 *
  1536    4.1  0.0  0.5  chr7              67442972 67443165  (6839234) + CryptonV-N3_DR    DNA/Crypton-V         18659  18851  (1812) 3335314  
   534   11.3  5.3  7.2  chr7              67443811 67443939  (6838460) + hAT-N126B_DR      DNA/hAT-Ac                1    125   (639) 3335315  
   289    8.0  1.9  3.9  chr7              67443926 67443977  (6838422) C LINEX-1_DR        Retroposon            (301)    504     454 3335316 *
   757   14.4  6.1  1.3  chr7              67444030 67444177  (6838222) C TE-X-7_DR         LINE?/Penelope?        (84)    755     601 3335317  
   466    7.6  0.0  3.0  chr7              67444325 67444392  (6838007) + TE-X-6_DR         DNA/Crypton-A           241    306  (1248) 3335318 *
   751    9.4  0.0  0.0  chr7              67444389 67444494  (6837905) + Mariner-N8_DR     DNA/TcMar                78    183    (46) 3335319 *
   860    8.1  0.8  0.8  chr7              67444473 67444596  (6837803) + hAT-N54_DR        DNA/hAT-Ac             1566   1689     (0) 3335320  
   347   16.9  2.8  1.4  chr7              67445388 67445459  (6836940) C ASAT_CY           Satellite              (89)    173     101 3335321  
   275   14.9  0.0  0.0  chr7              67445526 67445572  (6836827) + Nimb-7_DR         LINE/I                 1922   1968   (326) 3335322 *
   651   11.9 11.1  0.0  chr7              67445556 67445587  (6836812) C EnSpm-N37_DR      DNA/CMC-EnSpm        (6125)    522     383 3335323  
   719    5.4  0.0  1.1  chr7              67445588 67445681  (6836718) C DNA8-17_DR        DNA/hAT-Tip100        (137)   1676    1584 3335324  
   662   11.3  0.0  0.0  chr7              67445597 67445693  (6836706) + EnSpm-N48B_DR     DNA/CMC-EnSpm          2348   2444  (4515) 3335325 *
   306   12.3  1.5  1.5  chr7              67445661 67445726  (6836673) + Kolobok-3_DR      DNA/Kolobok-T2         2435   2500  (3466) 3335326 *
   242   12.7  0.0  1.6  chr7              67445686 67445729  (6836670) C EnSpm-N36B_DR     DNA/CMC-EnSpm         (285)   3131    3089 3335327 *
   676   12.4  0.0  0.0  chr7              67445730 67445826  (6836573) + hAT-N185B_DR      DNA/hAT?                  2     98  (1258) 3335328  
   517   11.8  9.2  1.6  chr7              67445834 67445953  (6836446) + hAT-N99_DR        DNA/hAT-Tag1             43    171   (599) 3335329  
   448   10.4  0.0  0.0  chr7              67445989 67446055  (6836344) + hAT-N99_DR        DNA/hAT-Tag1            704    770     (0) 3335330  
  1053   18.2  7.8  5.8  chr7              67446451 67446719  (6835680) C hAT-N152_DR       DNA/hAT-Blackjack       (0)    330      57 3335331  
   240    3.7  0.0  0.0  chr7              67446700 67446726  (6835673) C TE-X-1B_DR        DNA                   (932)    477     451 3335332 *
   233   12.2  0.0  0.0  chr7              67446744 67446784  (6835615) C Tx1-11_DR         LINE/L1-Tx1           (282)   5518    5478 3335333  
  5748    8.8  0.6 19.6  chr7              67446785 67448048  (6834351) C DNA6-9B_DR        DNA/hAT-hAT5            (0)   1064       1 3335334  
   557   18.2  0.8  0.8  chr7              67448052 67448178  (6834221) C Tx1-11_DR         LINE/L1-Tx1           (320)   5480    5354 3335333  
  1502   12.1 18.7  2.1  chr7              67449171 67449534  (6832865) + DNA-5-8B_DR       DNA/hAT-hAT5              5    427     (0) 3335335  
   687   17.0 24.2  0.5  chr7              67449803 67450127  (6832272) + DNA-N15_DR        DNA                       7    330    (75) 3335336  
   361   13.9  0.8 20.8  chr7              67450006 67450027  (6832372) + hAT-N107_DR       DNA/hAT-Ac              437    513   (495) 3335337 *
   454   11.5  0.0 12.5  chr7              67450028 67450126  (6832273) C ERV1-7_DR-I       LTR/ERV1             (4911)   1792    1705 3335338  
   381   13.4  0.8  6.2  chr7              67450031 67450149  (6832250) + ERV1-7_DR-I       LTR/ERV1               1700   1812  (4891) 3335339 *
   223   19.2  0.7 17.6  chr7              67450034 67450172  (6832227) + EnSpm-N25_DR      DNA/CMC-EnSpm          2464   2582  (2104) 3335340 *
   240   18.8  0.0  0.0  chr7              67450131 67450178  (6832221) + TZF28B            DNA/TcMar-Tc1             1     48  (1566) 3335341 *
   986    8.9  8.9  0.0  chr7              67450166 67450334  (6832065) C TZF28B            DNA/TcMar-Tc1        (1430)    184       1 3335342  
   218   23.6  8.3  7.6  chr7              67450173 67450189  (6832210) + DNA7-N1_DR        DNA/Zisupton           1204   1360  (9057) 3335343 *
   226   12.1 13.5  1.9  chr7              67450327 67450404  (6831995) + DNA-1-8_DR        DNA                     311    405     (0) 3335344  
  1003   18.9 20.5  0.2  chr7              67452324 67452684  (6829715) C hAT-N108_DR       DNA/hAT-Ac             (45)    531      98 3335345  
   241   23.4  4.4  9.3  chr7              67452663 67452684  (6829715) C Zisupton-7_DR     DNA/Zisupton         (7175)   9907    9891 3335346 *
   909   13.0  3.1  0.6  chr7              67452685 67452847  (6829552) + DNA11TA1B_DR      DNA/CMC-EnSpm             1    167    (36) 3335347  
   653    6.2  0.0  0.0  chr7              67452848 67452927  (6829472) C HATN10_DR         DNA/hAT-Ac              (0)    455     376 3335348  
  1170    9.3 24.9  0.0  chr7              67452941 67453140  (6829259) + TDR8B             DNA/hAT-Ac              390    640   (323) 3335349  
  5775    6.6 15.3  0.2  chr7              67453141 67453975  (6828424) C DNA-8-11_DR       DNA/hAT-Ac              (0)    961       1 3335350  
  1604    9.9 26.8  1.1  chr7              67454025 67454382  (6828017) + HATN10_DR         DNA/hAT-Ac                7    455     (0) 3335351  
  1248    9.9 12.3  0.0  chr7              67454383 67454593  (6827806) + TDR8B             DNA/hAT-Ac              691    927    (36) 3335352  
  2965    8.7  0.0  0.5  chr7              67454594 67455022  (6827377) C HATN1_DR          DNA/hAT                 (0)    427       1 3335353  
   339    9.1  0.0  0.0  chr7              67455023 67455066  (6827333) + TDR8B             DNA/hAT-Ac              920    963     (0) 3335354  
  2021    8.6  9.9  1.6  chr7              67455067 67455421  (6826978) C HATN10_DR         DNA/hAT-Ac             (71)    384       1 3335355  
   316   16.4  3.2 21.7  chr7              67455319 67455443  (6826956) + CryptonV-N1_DR    DNA/Crypton-V          5450   5555  (4496) 3335356 *
   304    9.5  0.0  0.0  chr7              67455424 67455465  (6826934) + DNA11TA1B_DR      DNA/CMC-EnSpm           162    203     (0) 3335357 *
   211   20.6  4.3  1.4  chr7              67455466 67455482  (6826917) + CryptonV-3_DR     DNA/Crypton-V         17003  17050  (6403) 3335358 *
   298   14.3  9.6  7.1  chr7              67455472 67455554  (6826845) C hAT-N108_DR       DNA/hAT-Ac            (491)     85       1 3335345  
   205    7.5  0.0  5.0  chr7              67455945 67455986  (6826413) C DNA8-25_DR        DNA                  (1630)   2337    2298 3335359  
   207   18.2  2.3  0.0  chr7              67456047 67456090  (6826309) C EnSpm-7_DR        DNA/CMC-EnSpm        (1613)   9421    9377 3335360  
   317   18.1  6.0  3.4  chr7              67456092 67456209  (6826190) + EnSpm-N10_DR      DNA/CMC-EnSpm          1707   1821  (7487) 3335361 *
  2081   11.7  6.5  2.6  chr7              67456187 67456556  (6825843) C HE1_DR1           SINE/tRNA-V-RTE        (17)    385       2 3335362  
   958   20.7  5.2 11.6  chr7              67456557 67456598  (6825801) + EnSpm-N59_DR      DNA/CMC-EnSpm?         2651   2671   (998) 3335363  
   305   19.3  0.0  0.0  chr7              67456564 67456620  (6825779) + ANGEL             DNA/Kolobok             184    240    (69) 3335364 *
  1251   15.6 11.9  0.7  chr7              67457064 67457341  (6825058) C ANGEL             DNA/Kolobok             (0)    309       1 3335365  
   242   18.4  3.4  7.1  chr7              67457113 67457138  (6825261) C DNA6-1_DR         DNA/hAT-hAT5          (425)    719     640 3335366 *
   220   18.6 11.8 10.9  chr7              67457233 67457349  (6825050) + EnSpm-8_DR        DNA/CMC-EnSpm          7837   7954  (1487) 3335367  
  9168    5.2  3.0  0.7  chr7              67457350 67458555  (6823844) C LOOPERN1_DR       DNA/Kolobok-T2          (0)   1234       1 3335368  
   884   24.6  9.0  4.0  chr7              67458666 67458999  (6823400) C Kolobok-N3_DR     DNA/Kolobok-T2?        (10)    360      11 3335369  
   231   28.1  6.1  0.0  chr7              67459016 67459097  (6823302) C DNA-N19_DR        DNA                    (89)    574     488 3335370  
   635   28.6  9.9  2.4  chr7              67459200 67459471  (6822928) C DNA-N19_DR        DNA                   (361)    302      11 3335370  
  2044   15.3  8.5  1.5  chr7              67459658 67460102  (6822297) C Copia-11G_DR-LTR  LTR/Gypsy?              (2)    476       1 3335371  
   458   16.7  5.9  7.2  chr7              67460561 67460799  (6821600) + EnSpm-N48_DR      DNA/CMC-EnSpm          1633   1868  (1710) 3335372 *
   573   13.2  6.2  0.2  chr7              67460671 67460825  (6821574) + Zisupton-6_DR     DNA/Zisupton           9219   9382 (12734) 3335373  
   521   17.9  5.3  0.0  chr7              67460688 67460838  (6821561) + Kolobok-4_DR      DNA/Kolobok-T2         5039   5197  (1434) 3335374 *
   449   22.9  1.2  4.3  chr7              67460697 67460865  (6821534) C Zisupton-6_DR     DNA/Zisupton         (5595)  16521   16358 3335375 *
   436   21.7  1.7  1.7  chr7              67460800 67460825  (6821574) C EnSpm-N42_DR      DNA/CMC-EnSpm         (434)    816     589 3335376 *
  4134    7.0  4.7  0.0  chr7              67460854 67461412  (6820987) + TDR2              DNA/TcMar-Tc1             1    585   (352) 3335377  
  1003    3.3  0.0  0.0  chr7              67461414 67461534  (6820865) + TDR2              DNA/TcMar-Tc1           780    900    (37) 3335378  
   243   17.9  9.0  0.0  chr7              67461555 67461621  (6820778) + hAT-N91_DR        DNA/hAT-Ac              272    344    (11) 3335379  
  3437   12.8  1.5  1.9  chr7              67461734 67462275  (6820124) C Harbinger-8N2_DR  DNA/PIF-Harbinger       (8)    540       1 3335380  
   350    8.4 32.4  0.0  chr7              67463177 67463247  (6819152) + TDR2              DNA/TcMar-Tc1             1     94   (843) 3335381 *
  5894    6.9  5.7  0.3  chr7              67463190 67464000  (6818399) C TDR2              DNA/TcMar-Tc1          (31)    906      53 3335382  
  1803   12.0 11.1  3.2  chr7              67464003 67464407  (6817992) + hAT-N50B_DR       DNA/hAT-Ac              233    668    (80) 3335383  
  3211    8.0  9.0  1.9  chr7              67464408 67464906  (6817493) C DNA-3-2_DR        DNA                     (0)    973     440 3335384  
  1397   10.2  6.0  3.8  chr7              67464902 67465135  (6817264) C DNA-3-2_DR        DNA                   (734)    239       1 3335384 *
   629    5.1  0.0  0.0  chr7              67465137 67465215  (6817184) + hAT-N50B_DR       DNA/hAT-Ac              670    748     (0) 3335385  
  1451   13.2  6.8  0.8  chr7              67465216 67465467  (6816932) C LOOPERN6B_DR      DNA/Kolobok-T2?       (529)    267       1 3335386  
   526   19.4  9.3  3.9  chr7              67465508 67465564  (6816835) + CryptonV-N4_DR    DNA/Crypton-V          9072   9250  (4241) 3335387 *
   884   12.3  6.5  0.0  chr7              67465525 67465662  (6816737) C DNA7-N2_DR        DNA/hAT-hAT6          (439)   1575    1429 3335388  
   567   11.7  8.0  1.7  chr7              67465565 67465677  (6816722) + DNA8-10_DR        DNA/hAT-Ac             2088   2207  (1811) 3335389 *
   430   14.9  0.0  1.6  chr7              67466106 67466228  (6816171) C Ginger1-N1_DR     DNA/Ginger-1         (1886)    772     652 3335390  
   424   11.1  4.8  0.0  chr7              67466129 67466254  (6816145) + hAT-N68_DR        DNA/hAT-Ac             2847   2978    (54) 3335391 *
   451   11.5  3.0  0.8  chr7              67466146 67466276  (6816123) C hAT-N107_DR       DNA/hAT-Ac            (403)    605     472 3335392  
   394   11.7  3.6  8.1  chr7              67466164 67466331  (6816068) C Dada-tA_DR        DNA/Dada              (390)   8282    8122 3335393 *
   352   14.6  1.8  8.1  chr7              67466229 67466271  (6816128) + Dada-tA_DR        DNA/Dada               8127   8282   (390) 3335393 *
   592   11.4  3.5  2.2  chr7              67466332 67466373  (6816026) C EnSpm-N42_DR      DNA/CMC-EnSpm         (587)    651     531 3335394  
   883   16.7 25.2  1.3  chr7              67466620 67466929  (6815470) + DNA-N15_DR        DNA                      23    405     (0) 3335395  
  1935    9.9  3.3  0.9  chr7              67466945 67467280  (6815119) C L1-27_DR          LINE/L1               (472)   4298    3955 3335396  
   795   14.7 19.6  2.9  chr7              67468165 67468430  (6813969) C ANGEL             DNA/Kolobok             (0)    309       1 3335397  
  1164   14.9  7.8  2.5  chr7              67468485 67468752  (6813647) C EnSpm-10_DR       DNA/CMC-EnSpm        (5192)   1113     832 3335398  
   224   21.5  3.0  1.5  chr7              67468713 67468778  (6813621) + EnSpm-10_DR       DNA/CMC-EnSpm          1083   1149  (5156) 3335399 *
   585   15.3  6.5  0.0  chr7              67468847 67468970  (6813429) C DNA-2-29_DR       DNA                     (0)    132       1 3335400  
   210   16.3  0.0  0.0  chr7              67468933 67468975  (6813424) C CryptonV-3_DR     DNA/Crypton-V       (22629)    824     782 3335401 *
   345   13.1  1.0  3.0  chr7              67469388 67469427  (6812972) + EnSpm-N11_DR      DNA/CMC-EnSpm           442    541  (4812) 3335402  
   449    1.6  0.0  1.6  chr7              67469428 67469489  (6812910) + Harbinger-N17_DR  DNA/PIF-Harbinger       553    613  (1032) 3335403  
   434    4.8  1.6  0.0  chr7              67469434 67469496  (6812903) C ENSPM-6_DR        DNA/CMC-EnSpm       (19243)  13373   13310 3335404 *
   383    6.2  2.5  0.0  chr7              67469497 67469513  (6812886) + L1-56_DR          LINE/L1                4889   4970    (12) 3335405  
   371   10.8  1.0  3.2  chr7              67469514 67469529  (6812870) + ACROBAT1          DNA/PIF                 809    902   (477) 3335406  
   699   20.8  8.3  1.6  chr7              67469797 67469977  (6812422) C Kolobok-N10B_DR   DNA/Kolobok             (0)    271      79 3335407  
   375   27.7  0.7  6.2  chr7              67470040 67470193  (6812206) + DNA2-8_DR         DNA/CMC-EnSpm          2461   2606  (1801) 3335408  
   367   16.4 12.0 12.4  chr7              67470226 67470482  (6811917) + hAT-N126B_DR      DNA/hAT-Ac                1    325   (275) 3335409  
   409   22.0  5.6  8.1  chr7              67470676 67470805  (6811594) + HATN12B_DR        DNA/hAT-Ac              456    581   (114) 3335410  
   978   13.0  8.5  0.0  chr7              67470806 67470982  (6811417) + hAT-N66_DR        DNA/hAT-Charlie           3    194     (1) 3335411  
   594   18.8  0.0  0.0  chr7              67471003 67471103  (6811296) + hAT-N126B_DR      DNA/hAT-Ac              500    600     (0) 3335412  
   843   17.2 17.7  0.0  chr7              67471104 67471312  (6811087) + Kolobok-N10B_DR   DNA/Kolobok              26    271     (0) 3335413  
  1279   16.5  8.4  4.0  chr7              67471741 67472048  (6810351) + HarbingerN7_DR    DNA/PIF-Harbinger        12    332   (146) 3335414  
   749   14.6 24.3  1.5  chr7              67472049 67472270  (6810129) C DIRS-4N1-LTR_DR   LTR/Ngaro               (0)    354      83 3335415  
   902   15.0  6.5  1.1  chr7              67472480 67472648  (6809751) C SINE2-1_DR        SINE/tRNA              (20)    178       1 3335416  
  2623   10.7  2.8  0.2  chr7              67472682 67473112  (6809287) + DNA15TA1_DR       DNA/CMC-EnSpm             1    442     (0) 3335417  
  1920   14.3  9.6  7.8  chr7              67473765 67474233  (6808166) C Kolobok-N5_DR     DNA/Kolobok-T2?         (8)    477       1 3335418  
  1243   12.8 32.5  0.3  chr7              67474290 67474572  (6807827) + HarbingerN1_DR    DNA/PIF-Harbinger         1    374   (276) 3335419  
   257    9.6  1.9  0.0  chr7              67474577 67474620  (6807779) + DNAX-10_DR        DNA                       1     50  (1124) 3335420 *
  3343    9.6  4.0  0.2  chr7              67474613 67475114  (6807285) + DNAX-10_DR        DNA                     643   1141     (0) 3335421  
   537   12.9  2.8  5.8  chr7              67475115 67475162  (6807237) C hAT-N36B_DR       DNA/hAT              (1074)    309     265 3335422 *
   543   11.0  3.9  2.9  chr7              67475089 67475170  (6807229) + HarbingerN1_DR    DNA/PIF-Harbinger       374    456   (194) 3335423  
  2308   18.1 16.0  1.7  chr7              67475171 67475781  (6806618) C Harbinger-N12_DR  DNA/PIF-Harbinger       (0)    702       6 3335424  
   477   18.8 15.4  8.9  chr7              67475573 67475806  (6806593) + Helitron-2_DR     RC/Helitron           11447  11694 (15718) 3335425 *
   868   10.9 23.4  0.0  chr7              67475799 67475999  (6806400) C L1-98_DR          LINE/L1               (335)   2587    2340 3335426  
   204   12.5  5.0  0.0  chr7              67476070 67476109  (6806290) C DNAX-16_DR        DNA                    (72)    351     310 3335427  
   232   21.4  5.4  0.0  chr7              67476694 67476749  (6805650) + ERVN1-I_DR        LTR                     446    504   (156) 3335428  
   244   16.3 14.2  7.9  chr7              67477340 67477459  (6804940) + Dada-U1A_DR       DNA/Dada               5650   5776  (5203) 3335429 *
   386   14.6 14.6  0.0  chr7              67477373 67477475  (6804924) C ANGEL             DNA/hAT                (48)    261     144 3335430  
   254   16.1  6.5  0.0  chr7              67477481 67477542  (6804857) C DNA2-16_DR        DNA                  (7942)  10109   10044 3335431  
   231   13.5  0.0  0.0  chr7              67477510 67477546  (6804853) C EnSpm-N40B_DR     DNA/CMC-EnSpm        (2491)   3016    2980 3335432 *
   438    9.1  3.0  0.0  chr7              67477587 67477652  (6804747) C L1-98_DR          LINE/L1               (469)   2453    2386 3335433  
   220   18.6  0.0  0.0  chr7              67477810 67477852  (6804547) + EnSpm-8_DR        DNA/CMC-EnSpm          6052   6094  (3347) 3335434  
   373   13.4 14.6  0.0  chr7              67477874 67477955  (6804444) C L1-98_DR          LINE/L1               (469)   2453    2360 3335435  
   304   14.0  0.0  0.0  chr7              67478094 67478143  (6804256) + EnSpm-8_DR        DNA/CMC-EnSpm          6045   6094  (3347) 3335436  
   289   22.1  0.0  0.0  chr7              67478144 67478161  (6804238) C ANGEL             DNA/hAT                (98)    211     144 3335430  
   376   12.5  6.8  2.6  chr7              67478254 67478327  (6804072) C L1-98_DR          LINE/L1               (469)   2453    2377 3335437  
   327   11.8  0.0  0.0  chr7              67478370 67478420  (6803979) + EnSpm-8_DR        DNA/CMC-EnSpm          6044   6094  (3347) 3335438  
   317   13.8  5.8  5.8  chr7              67478421 67478438  (6803961) C ANGEL             DNA/hAT                (97)    212     144 3335430  
   339   13.2  2.9  2.9  chr7              67478444 67478513  (6803886) C DNA2-16_DR        DNA                  (7942)  10109   10040 3335439  
   405   14.1 10.6  0.0  chr7              67478557 67478641  (6803758) C L1-98_DR          LINE/L1               (469)   2453    2360 3335440  
   254   18.9 13.9  3.1  chr7              67478717 67478831  (6803568) + Dada-U1A_DR       DNA/Dada               5650   5776  (5203) 3335441 *
   311   17.6 14.6  0.8  chr7              67478745 67478847  (6803552) C ANGEL             DNA/Kolobok            (49)    260     144 3335442  
   205   18.0 17.7  1.4  chr7              67478851 67478912  (6803487) C DNA2-16_DR        DNA                  (7940)  10111   10040 3335439  
   343   17.1  9.8  0.0  chr7              67478956 67479037  (6803362) C L1-98_DR          LINE/L1               (469)   2453    2364 3335443  
   337   13.2  9.1  1.2  chr7              67479197 67479273  (6803126) C DNA2-16_DR        DNA                  (7925)  10126   10044 3335444  
   290   21.9  0.0  0.0  chr7              67479212 67479284  (6803115) C EnSpm-8_DR        DNA/CMC-EnSpm        (3437)   6004    5932 3335445 *
   257   10.0  0.0  2.5  chr7              67480049 67480089  (6802310) C ANGEL             DNA/Kolobok             (0)    309     270 3335446  
  1503    5.9 15.4  0.0  chr7              67480094 67480314  (6802085) + HATN8_DR          DNA/Zisupton              1    255     (0) 3335447  
   409   10.2  2.4  6.2  chr7              67480343 67480426  (6801973) + hAT-N142B_DR      DNA/hAT?                706    786  (1214) 3335448 *
  2803    4.4  1.3  2.7  chr7              67480353 67480725  (6801674) C SINE2-3_DR        SINE/tRNA-V-RTE         (0)    368       1 3335449  
   894   20.4  6.3  0.0  chr7              67480726 67480767  (6801632) C DIRS-1-LTR_DR     LTR/Ngaro             (416)    206     151 3335450  
   300   23.3  3.0 17.4  chr7              67480786 67480801  (6801598) + EnSpm-7_DR        DNA/CMC-EnSpm          9256   9362  (1672) 3335451  
   402   22.2  2.8  9.5  chr7              67480802 67480980  (6801419) C hAT-N134_DR       DNA/hAT?              (163)    902     735 3335452  
   654   11.6  9.0  0.8  chr7              67481409 67481530  (6800869) + DNA-2-29_DR       DNA                       1    132     (0) 3335453  
   253   24.1  0.0  0.0  chr7              67481549 67481602  (6800797) + EnSpm-17_DR       DNA/CMC-EnSpm          3353   3406  (5870) 3335454 *
   585   19.7  6.1  0.6  chr7              67481556 67481703  (6800696) C hAT-N134_DR       DNA/hAT?              (175)    890     735 3335455  
   491   13.2 15.8  0.0  chr7              67481923 67482036  (6800363) + DNA-2-29_DR       DNA                       1    132     (0) 3335456  
   208   23.9  2.2  7.0  chr7              67482037 67482115  (6800284) + EnSpm-N13_DR      DNA/CMC-EnSpm          4298   4372 (17777) 3335457 *
   456   21.1  4.1  7.3  chr7              67482037 67482205  (6800194) C hAT-N134_DR       DNA/hAT?              (167)    898     735 3335458  
   530    9.9  0.0  2.5  chr7              67482417 67482499  (6799900) + DNA-2-29_DR       DNA                       1     81    (51) 3335459  
   259   16.4 10.3  6.2  chr7              67482434 67482511  (6799888) C CryptonV-3_DR     DNA/Crypton-V       (22581)    872     792 3335460 *
   237   18.0 22.9  0.0  chr7              67483464 67483524  (6798875) + TC1DR3            DNA/TcMar-Tc1            74    148  (1077) 3335461  
   675   21.4  1.3  0.6  chr7              67483736 67483890  (6798509) C DNA-N20_DR        DNA                   (316)    200      45 3335462  
   451   18.1  0.0  0.0  chr7              67483932 67484014  (6798385) + TC1DR3            DNA/TcMar-Tc1           420    502   (723) 3335463  
   508   18.8 22.9  2.9  chr7              67484080 67484252  (6798147) C Mariner-N13_DR    DNA/TcMar-Tc1           (1)   1140     934 3335464  
   798   17.0  2.6  0.6  chr7              67484253 67484405  (6797994) + HATN8_DR          DNA/Zisupton              1    156    (99) 3335465  
  4458    8.3  5.6  2.5  chr7              67484406 67485098  (6797301) + DNA-5-1B_DR       DNA/hAT-Tip100            1    714     (0) 3335466  
   316   19.4 18.2  2.0  chr7              67485130 67485255  (6797144) C Mariner-N13_DR    DNA/TcMar-Tc1         (235)    906     761 3335464  
   279    4.3  2.1  2.1  chr7              67485348 67485395  (6797004) + EnSpm-22N2_DR     DNA/CMC-EnSpm          4230   4277  (1270) 3335467  
   407   13.5 17.6  0.0  chr7              67485465 67485538  (6796861) C DNAX-16_DR        DNA                     (0)    423     337 3335468  
   946   13.6  2.2  4.4  chr7              67485611 67485795  (6796604) C Penelope-3B_DR    LINE/Penelope           (7)    975     795 3335469  
   662   16.3 14.7  0.9  chr7              67485802 67485999  (6796400) C DNAX-16_DR        DNA                   (166)    257      33 3335468  
   873   20.3  1.4  2.4  chr7              67486018 67486224  (6796175) C CryptonV-N6_DR    DNA/Crypton-V          (18)    544     340 3335470  
   214   16.7  8.3  0.0  chr7              67486843 67486890  (6795509) + hAT-N35B_DR       DNA/hAT-Ac              860    911   (701) 3335471 *
   225    7.5  2.5  0.0  chr7              67486862 67486901  (6795498) C DNA-N4_DR         DNA                   (331)    711     671 3335472  
   420   21.1  0.0  3.7  chr7              67488269 67488381  (6794018) + ANGEL             DNA/Kolobok               4    112   (197) 3335473  
  1377    5.8  0.0  0.0  chr7              67488394 67488564  (6793835) + hAT-N66_DR        DNA/hAT-Charlie          25    195     (0) 3335474  
   352   22.0  5.4 22.9  chr7              67488635 67488660  (6793739) C IS3EU-1_DR        DNA/IS3EU            (4610)   4094    3949 3335475  
   993   17.2  3.1  0.0  chr7              67488661 67488852  (6793547) + ANGEL             DNA/Kolobok             112    309     (0) 3335476  
   261   10.3  0.0  2.6  chr7              67488917 67488956  (6793443) + REP-1_DR          Unknown                   1     39    (19) 3335477  
  1524   12.4  4.6  0.4  chr7              67489101 67489359  (6793040) + HE1_DR1           SINE/tRNA-V-RTE         118    387    (15) 3335478  
  1063   22.8  0.8  0.0  chr7              67489368 67489613  (6792786) C HATN8_DR          DNA/Zisupton            (7)    248       1 3335479  
  2438   10.0  3.5 11.1  chr7              67489619 67490246  (6792153) C hAT-N155_DR       DNA/hAT-Tip100          (3)    585       1 3335480  
  1576    7.4 10.4  0.0  chr7              67490258 67490488  (6791911) C HATN8_DR          DNA/Zisupton            (0)    255       1 3335481  
   781   13.6  8.8  0.5  chr7              67490537 67490706  (6791693) + hAT-N170_DR       DNA/Merlin                1    184    (32) 3335482  
   269   16.7 14.0 16.1  chr7              67490766 67490788  (6791611) + EnSpm-8_DR        DNA/CMC-EnSpm          8326   8486   (955) 3335483  
   752   12.8 12.1  0.0  chr7              67490789 67490929  (6791470) + ANGEL             DNA/Kolobok               1    158   (151) 3335484  
  2589   13.0 33.9  0.1  chr7              67490932 67491507  (6790892) + TDR13             DNA                       3    772     (0) 3335485  
   904   12.7  0.0  0.7  chr7              67491509 67491659  (6790740) + ANGEL             DNA/Kolobok             160    309     (0) 3335486  
   460   24.0  0.0  6.9  chr7              67491510 67491679  (6790720) C TE-X-13_DR        Unknown              (1167)   1258    1100 3335487 *
   378   24.9  1.5  5.7  chr7              67491524 67491723  (6790676) + EnSpm-N1_DR       DNA/CMC-EnSpm           808    999  (1531) 3335488 *
  2802    6.4  2.2  0.3  chr7              67491998 67492355  (6790044) + SINE2-3_DR        SINE/tRNA-V-RTE           1    365     (3) 3335489  
  1666   19.6 14.3 12.0  chr7              67492049 67492801  (6789598) + Helitron-2_DR     RC/Helitron           23049  23817  (3595) 3335490 *
   266   22.8  7.4  3.0  chr7              67492736 67492830  (6789569) + CryptonV-1_DR     DNA/Crypton-V          2626   2724 (15149) 3335491 *
   310   21.0  2.5  0.0  chr7              67492802 67492882  (6789517) C L1-112_DR         LINE/L1                (65)   5183    5101 3335492  
  3014    9.1  0.2  0.2  chr7              67492900 67493316  (6789083) + EXPANDER1_DR      LINE/RTE-BovB          2949   3365     (0) 3335493  
  1863    9.8  7.3  1.3  chr7              67493377 67493665  (6788734) C SINE2-4_DR        SINE/tRNA-V-RTE         (7)    364      59 3335494  
   901   19.6 23.8  3.9  chr7              67493666 67493700  (6788699) C Helitron-2_DR     RC/Helitron          (3598)  23814   23429 3335495  
   826   15.1  3.2  1.9  chr7              67494419 67494572  (6787827) + Kolobok-N1_DR     DNA/Kolobok-T2?           1    156   (643) 3335496  
  4453    8.8 12.5  0.0  chr7              67494573 67495250  (6787149) C TDR13B            DNA                     (0)    763       1 3335497  
   394    9.9  0.0 12.5  chr7              67495253 67495332  (6787067) C Kolobok-N1_DR     DNA/Kolobok-T2?       (154)    645     575 3335498  
  5113   10.5  7.6  1.8  chr7              67495333 67496226  (6786173) C Gypsy-150-LTRb_DR LTR/Gypsy               (0)    960      15 3335499  
   460   15.3  2.4  0.0  chr7              67496231 67496315  (6786084) + Kolobok-N1_DR     DNA/Kolobok-T2?         220    306   (493) 3335500  
   330   14.3  1.6  0.0  chr7              67496480 67496542  (6785857) + Kolobok-N1_DR     DNA/Kolobok-T2?         243    306   (493) 3335501  
  1092   17.1  4.9  3.2  chr7              67496665 67496911  (6785488) C Kolobok-N1_DR     DNA/Kolobok-T2?         (0)    799     549 3335502  
  1248   14.5  6.3  3.2  chr7              67497063 67497332  (6785067) C Kolobok-N1_DR     DNA/Kolobok-T2?        (32)    767     490 3335503  
  1160   18.3  2.4  2.4  chr7              67497501 67497746  (6784653) C Kolobok-N1_DR     DNA/Kolobok-T2?         (0)    799     554 3335504  
  2729    4.1  1.1  4.1  chr7              67497961 67498340  (6784059) + Merlin-N1_DR      DNA/Merlin                1    369     (0) 3335505  
   953   12.3  1.2  0.6  chr7              67498342 67498504  (6783895) C Kolobok-N1_DR     DNA/Kolobok-T2?       (144)    655     492 3335506  
   215   12.8  0.0  2.6  chr7              67498540 67498579  (6783820) + Gypsy54-I_DR      LTR/Gypsy              3780   3818  (2397) 3335507  
   207   20.0  8.2  1.5  chr7              67498639 67498671  (6783728) + L1-39_DR          LINE/L1                1260   1296  (3737) 3335508  
  1168   12.9 10.1  0.4  chr7              67498672 67498888  (6783511) C Kolobok-N1_DR     DNA/Kolobok-T2?         (0)    799     562 3335509  
   356   12.7  0.0  0.0  chr7              67499100 67499154  (6783245) C Kolobok-N1_DR     DNA/Kolobok-T2?       (179)    620     566 3335498  
   765    9.2  0.0  0.0  chr7              67499202 67499299  (6783100) C hAT-N23_DR        DNA/hAT-Ac           (1640)     98       1 3335510  
   578   11.7 13.5  0.0  chr7              67499455 67499565  (6782834) C EnSpm-N28_DR      DNA/CMC-EnSpm          (40)    317     192 3335511  
  5270    2.4  2.2  0.0  chr7              67499577 67500199  (6782200) C Harbinger-5N1B_DR DNA/PIF-Harbinger    (1309)    637       1 3335512  
   211   12.3  0.0  8.2  chr7              67500406 67500458  (6781941) + DNA9-5_DR         DNA                    3393   3441  (1486) 3335513  
   587   20.6  0.0  0.8  chr7              67500577 67500703  (6781696) + ANGEL             DNA/Kolobok             184    309     (0) 3335514  
  2058   12.4  0.5  6.3  chr7              67500835 67501205  (6781194) C hAT-N127_DR       DNA/hAT-Charlie      (4509)   5807    5457 3335515  
   605    5.1  3.8  0.0  chr7              67501209 67501286  (6781113) + TC1DR3            DNA/TcMar-Tc1            29    109  (1116) 3335516  
  2882    9.5  0.8  0.5  chr7              67501287 67501678  (6780721) C HarbingerN6_DR    DNA/PIF-Harbinger       (0)    393       1 3335517  
  2095    8.0  5.0  0.6  chr7              67501679 67501959  (6780440) + TC1DR3            DNA/TcMar-Tc1           107    400   (825) 3335518 *
  3709   11.7  0.7  1.4  chr7              67501951 67502522  (6779877) + Harbinger-N30_DR  DNA/PIF-Harbinger?       32    599     (0) 3335519  
  1590   18.7  7.7  0.0  chr7              67502787 67503086  (6779313) + Harbinger-N13_DR  DNA/PIF-Harbinger         2    324     (0) 3335520  
   886   16.3  0.0  0.0  chr7              67503130 67503264  (6779135) + TDR13C            DNA                       1    135   (545) 3335521  
  1123   13.6 23.2  0.6  chr7              67503268 67503526  (6778873) + TDR13             DNA                     456    772     (0) 3335522  
   548   21.0  4.3  5.4  chr7              67504089 67504099  (6778300) + EnSpm-N10_DR      DNA/CMC-EnSpm          1641   1700  (7608) 3335523  
   680   20.6  0.0  3.3  chr7              67504100 67504255  (6778144) + ANGEL             DNA/Kolobok              32    182   (127) 3335524  
   548   21.0  4.3  5.4  chr7              67504256 67504274  (6778125) + EnSpm-N10_DR      DNA/CMC-EnSpm          1701   1824  (7484) 3335523  
   293   28.2  0.0  8.4  chr7              67504275 67504315  (6778084) C DNA2-9_DR         DNA                  (1877)    819     611 3335525 *
  6509    2.4  0.7  1.5  chr7              67504276 67505088  (6777311) + Gypsy-171-LTR_DR  LTR/Gypsy                18    824     (0) 3335526  
   229   24.6  0.0  1.4  chr7              67505091 67505160  (6777239) C CryptonV-N4_DR    DNA/Crypton-V        (1279)  12214   12146 3335527 *
   295   16.1  3.2  0.0  chr7              67505107 67505168  (6777231) + DNA2-16_DR        DNA                   10040  10103  (7948) 3335528 *
   366   13.6  0.0  0.0  chr7              67505119 67505177  (6777222) + ANGEL             DNA/Kolobok               6     64   (245) 3335529  
   220   19.9  3.2 10.1  chr7              67505162 67505256  (6777143) C EnSpm-N20_DR      DNA/CMC-EnSpm        (1989)    885     797 3335530 *
  2460   13.0  5.5  1.6  chr7              67505178 67505668  (6776731) + HATN12_DR         DNA/hAT-Ac                1    510    (69) 3335531  
   329    7.3  7.0  3.4  chr7              67505639 67505695  (6776704) + hAT-N126D_DR      DNA/hAT-Ac              556    614     (0) 3335532 *
  3055   15.3 10.2 10.2  chr7              67505713 67506468  (6775931) + TDR13             DNA                       1    756    (16) 3335533  
   339   23.3  2.8  9.5  chr7              67506451 67506630  (6775769) C ENSPM-6_DR        DNA/CMC-EnSpm       (17446)  15170   15002 3335534 *
  1141   14.6  4.4  0.4  chr7              67506472 67506698  (6775701) + ANGEL             DNA/Kolobok              74    309     (0) 3335535  
   288   22.4  0.4 29.1  chr7              67506699 67506776  (6775623) + IS3EU-1_DR        DNA/IS3EU              4165   4182  (4522) 3335536 *
   372   15.9  0.0  2.9  chr7              67506706 67506776  (6775623) C hAT-N134_DR       DNA/hAT?              (260)    805     737 3335537  
   799    0.0  1.1  0.0  chr7              67507256 67507347  (6775052) + SINE2-3_DR        SINE/tRNA-V-RTE         276    368     (0) 3335538  
   723    8.8  0.8  7.8  chr7              67507348 67507378  (6775021) + hAT-N47B_DR       DNA/hAT-Tip100          688    802   (186) 3335539  
   354   14.6 20.0  0.0  chr7              67507418 67507527  (6774872) + hAT-N174_DR       DNA/hAT-Ac               31    162   (577) 3335540 *
   987   16.7  2.7  1.1  chr7              67507500 67507527  (6774872) + DNA8-17_DR        DNA/hAT-Tip100         1284   1474   (339) 3335541  
  1063   10.0  2.5  0.0  chr7              67507528 67507687  (6774712) + HE1_DR1           SINE/tRNA-V-RTE           3    166   (236) 3335542  
  1455   19.4 29.7  2.3  chr7              67507705 67508378  (6774021) + Kolobok-4N1_DR    DNA/Kolobok-T2          816   1669     (0) 3335543  
   510   10.8  0.0  0.0  chr7              67508379 67508452  (6773947) + DNA-8-21_DR       DNA/hAT-Ac             1211   1284     (0) 3335544  
  3527    8.8  7.1  1.0  chr7              67509098 67509659  (6772740) C TC1DR2            DNA/TcMar-Tc1           (2)    874     279 3335545  
   222    9.6  0.0  9.5  chr7              67509643 67509654  (6772745) + Helitron-2_DR     RC/Helitron           12759  12766 (14646) 3335546 *
   268    6.7  0.0  0.0  chr7              67509655 67509692  (6772707) + hAT-N171_DR       DNA/hAT-hAT5              1     38   (636) 3335547 *
  2011    9.1  3.4  0.3  chr7              67509670 67509989  (6772410) + DNA-5-3_DR        DNA/hAT-hAT5             75    404   (129) 3335548  
  2062   12.9  1.2  0.9  chr7              67509993 67510312  (6772087) + Harbinger-N13_DR  DNA/PIF-Harbinger         4    324     (0) 3335549  
   802    8.7  5.5  1.5  chr7              67510313 67510439  (6771960) + DNA-5-3_DR        DNA/hAT-hAT5            402    533     (0) 3335550  
  1920   10.0  0.4  0.0  chr7              67510447 67510727  (6771672) C TC1DR2            DNA/TcMar-Tc1         (593)    283       2 3335545  
   553   23.8  2.1  7.8  chr7              67510728 67510953  (6771446) C DNA8-25_DR        DNA                  (3137)    830     625 3335551  
   398    8.9  0.0  0.9  chr7              67510853 67510965  (6771434) C Zisupton-7_DR     DNA/Zisupton         (4579)  12503   12392 3335552 *
   476    9.4  0.8  0.8  chr7              67510865 67510992  (6771407) C P-1_DR            DNA/P                (2605)   7363    7236 3335553 *
   680    0.3  0.1  0.1  chr7              67510867 67510964  (6771435) + DNA8-10_DR        DNA/hAT-Ac             1601   1698  (2320) 3335554  
   277   20.0  4.2  1.4  chr7              67510965 67511008  (6771391) C EnSpm-N13_DR      DNA/CMC-EnSpm        (4496)  17653   17508 3335555  
  1706   17.0  8.7  0.0  chr7              67511272 67511618  (6770781) + HE1_DR1           SINE/tRNA-V-RTE           7    383    (19) 3335556  
   222   27.1 10.4  4.2  chr7              67511499 67511633  (6770766) + Penelope-1_DR     LINE/Penelope          3733   3875   (571) 3335557 *
   958    7.4  0.7  0.0  chr7              67511950 67512084  (6770315) C TDR7              DNA                    (10)    531     396 3335558 *
  1437    9.0  0.0  1.4  chr7              67512071 67512284  (6770115) C TC1DR2            DNA/TcMar-Tc1         (366)    510     300 3335559  
  2868    5.9 11.9  0.8  chr7              67512396 67512873  (6769526) C TDR7              DNA                    (10)    531       1 3335560  
  1205   18.1  5.3  2.1  chr7              67513672 67514057  (6768342) C TDR13D            DNA                    (40)    722      67 3335561  
   364   20.9  2.3  5.2  chr7              67514011 67514187  (6768212) C Harbinger-2_DR    DNA/PIF-Harbinger    (1819)   2508    2337 3335562 *
  1280   14.0  2.6 16.2  chr7              67514048 67514474  (6767925) + EnSpm-6N1_DR      DNA/CMC-EnSpm           955   1331  (7905) 3335563 *
  1996   11.2  3.1  1.1  chr7              67514122 67514481  (6767918) + Helitron-N3B_DR   RC/Helitron            5077   5443  (1161) 3335564  
   249   22.5  1.4  8.1  chr7              67514380 67514524  (6767875) C MuDR-2N1_DR       DNA/MULE-MuDR        (8651)   3574    3439 3335565 *
   306   15.1  2.6  9.1  chr7              67514435 67514551  (6767848) C Mariner-N5C_DR    DNA/TcMar            (5574)   2347    2238 3335566 *
   360   13.5  1.1  0.0  chr7              67514463 67514551  (6767848) + EnSpm-N42B_DR     DNA/CMC-EnSpm          1328   1417  (2887) 3335567 *
   433    8.4  1.4  0.0  chr7              67514481 67514551  (6767848) C Zisupton-6_DR     DNA/Zisupton        (13280)   8836    8765 3335568  
   332   19.3  2.0  4.2  chr7              67514482 67514627  (6767772) + CryptonV-N5_DR    DNA/Crypton-V         15261  15403  (9134) 3335569 *
   337   11.8  6.5  0.0  chr7              67514552 67514573  (6767826) + DNA6-6_DR         DNA                    7796   7894  (3387) 3335570  
   306   24.8  7.9  0.0  chr7              67514584 67514676  (6767723) + Merlin-N3_DR      DNA/Merlin               34    134   (121) 3335571  
   799   10.6  7.8  6.2  chr7              67514677 67514867  (6767532) + DNA11TA1_DR       DNA/CMC-EnSpm             4    197     (6) 3335572  
  2348   10.3  0.6  0.3  chr7              67515672 67516003  (6766396) C DNA8-8_DR         DNA/hAT-Charlie         (0)   1207     875 3335573  
   682   12.4  0.0  0.0  chr7              67515999 67516095  (6766304) C TDR13             DNA                   (675)     97       1 3335574 *
   715    9.4  0.0  5.6  chr7              67516125 67516237  (6766162) C DNA8-12_DR        DNA                   (219)    107       1 3335575  
   241   10.2  0.0  6.1  chr7              67516268 67516319  (6766080) + DNA9-N1_DR        DNA/MULE-NOF           2291   2339  (2677) 3335576 *
   535   25.2  0.0  3.0  chr7              67516281 67516307  (6766092) C CryptonV-N5_DR    DNA/Crypton-V       (20496)   4041    3909 3335577  
   656   13.8  0.0  0.9  chr7              67516308 67516417  (6765982) C Mariner-N5B_DR    DNA/TcMar            (4182)   5262    5154 3335578 *
  1892   14.5  9.8  0.0  chr7              67516323 67516660  (6765739) C DNA8-17_DR        DNA/hAT-Tip100        (145)   1668    1298 3335579  
   523   14.7  5.0  2.5  chr7              67517344 67517462  (6764937) + Penelope-5_DR     LINE/Penelope          2755   2876     (0) 3335580  
  1217    9.4  4.9  0.9  chr7              67517463 67517666  (6764733) + DNA8-17_DR        DNA/hAT-Tip100         1519   1730    (83) 3335581  
   213   11.3 13.2  0.0  chr7              67517636 67517688  (6764711) + DNA-2-30B_DR      DNA                     327    386    (27) 3335582 *
   238   10.5  0.0  5.2  chr7              67517653 67517709  (6764690) C DNA-2-30_DR       DNA                   (350)     63      14 3335583 *
   643   16.5 21.1  7.5  chr7              67517702 67518009  (6764390) + DNAX-16_DR        DNA                      77    423     (0) 3335584  
  1751   17.4  4.4  6.2  chr7              67518661 67519119  (6763280) C Copia-12B_DR-LTR  LTR/Gypsy?             (16)    451       1 3335585  
   683   18.0 16.1  3.4  chr7              67519120 67519345  (6763054) C L1-43_DR          LINE/L1               (201)   5178    4924 3335586  
  2749   16.5 10.2  1.1  chr7              67519368 67519945  (6762454) + TDR13             DNA                       1    635   (144) 3335587  
   518   18.7  9.7 11.2  chr7              67519940 67520068  (6762331) C ENSPM-6_DR        DNA/CMC-EnSpm       (10802)  21814   21556 3335588 *
   518   22.4  7.4  1.3  chr7              67520069 67520217  (6762182) + Mariner-6_DR      DNA/TcMar-Tc1           258    415  (1214) 3335589  
   428   25.3  6.3  2.2  chr7              67520074 67520247  (6762152) + Merlin-1_DR       DNA/Merlin             1887   2067  (8460) 3335590 *
   430   20.7 10.7  2.8  chr7              67520095 67520263  (6762136) C CryptonV-3_DR     DNA/Crypton-V       (22297)   1156     975 3335591 *
   518   18.7  9.7 11.2  chr7              67520218 67520228  (6762171) C ENSPM-6_DR        DNA/CMC-EnSpm       (10802)  21555   21530 3335588  
  1061   13.0  0.0  0.5  chr7              67520935 67521119  (6761280) C TDR23             DNA                     (0)   1147     964 3335592  
   371   16.1  0.0  0.0  chr7              67521118 67521179  (6761220) C hAT-N203_DR       DNA/hAT-Tip100       (2090)   3451    3390 3335593 *
  1421   12.3  3.4  0.0  chr7              67521177 67521412  (6760987) + hAT-N45C_DR       DNA/hAT?                593    836   (401) 3335594  
   553   21.3 17.0  1.2  chr7              67521413 67521635  (6760764) C TDR23             DNA                   (177)    970     713 3335592  
  3255    5.2  0.8  0.0  chr7              67521661 67522060  (6760339) C TZF28B            DNA/TcMar-Tc1        (1031)    583     181 3335595  
  3362   16.1 10.7  2.5  chr7              67522061 67522761  (6759638) C TDR13B            DNA                     (0)    763       7 3335596  
   805    8.5  6.9  0.0  chr7              67522759 67522888  (6759511) + TZF28B            DNA/TcMar-Tc1          1476   1614     (0) 3335597 *
   527   16.8  8.0  0.7  chr7              67522775 67522912  (6759487) C EnSpm-6N1_DR      DNA/CMC-EnSpm        (4650)   4586    4439 3335598 *
  2579   17.3  2.8 14.5  chr7              67522902 67523863  (6758536) + EnSpm-N36_DR      DNA/CMC-EnSpm           332    995  (2230) 3335599  
  1331   17.5 16.4  1.2  chr7              67523870 67524222  (6758177) C DNA-N37_DR        DNA                   (254)    413       8 3335600  
   334   20.6  0.0  0.0  chr7              67524288 67524355  (6758044) C TDR23             DNA                  (1079)     68       1 3335601  
  2793    7.8  0.5  1.6  chr7              67524696 67525084  (6757315) C TC1DR3            DNA/TcMar-Tc1           (2)   1223     839 3335602  
   941    6.4  8.5  0.0  chr7              67525083 67525223  (6757176) C HE1_DR1           SINE/tRNA-V-RTE       (249)    153       1 3335603 *
   523   19.9  7.9  7.2  chr7              67525090 67525241  (6757158) C DNA-2-32_DR       DNA/CMC-EnSpm?       (6173)   2609    2457 3335604 *
   992   10.9  0.7  0.0  chr7              67525237 67525373  (6757026) C TDR13D            DNA                     (9)    753     616 3335605  
  3371   17.5  6.5  1.6  chr7              67525385 67526086  (6756313) + TDR13             DNA                      37    772     (0) 3335606  
   205   27.8  5.5  1.1  chr7              67526235 67526248  (6756151) + TDR13E            DNA                     586    680     (0) 3335607  
   312   23.7  1.3  1.3  chr7              67526249 67526325  (6756074) C TDR13C            DNA                   (603)     77       1 3335608  
   373   15.5 16.9  0.0  chr7              67526326 67526396  (6756003) C TDR13D            DNA                   (139)    623     541 3335605  
  1373   11.8  5.9  0.0  chr7              67526421 67526658  (6755741) + Merlin-N3_DR      DNA/Merlin                1    252     (3) 3335609  
   246   11.6  7.0  0.0  chr7              67526623 67526665  (6755734) + SAT-26_DR         Satellite              1385   1430  (2453) 3335610 *
   279   12.5 10.8  1.4  chr7              67526662 67526726  (6755673) + Helitron-N3B_DR   RC/Helitron            2279   2349  (4255) 3335611  
   401   19.0  1.4  8.5  chr7              67527363 67527385  (6755014) C EnSpm-N13_DR      DNA/CMC-EnSpm        (1429)  20720   20632 3335612  
   578   17.8  0.0  0.0  chr7              67527386 67527492  (6754907) + ANGEL             DNA/Kolobok               1    107   (202) 3335613  
  4782    6.7 12.1  0.6  chr7              67527508 67528227  (6754172) + TDR2              DNA/TcMar-Tc1             1    802   (135) 3335614  
   595   16.7  0.8  3.3  chr7              67528232 67528355  (6754044) + ANGEL             DNA/Kolobok             189    309     (0) 3335615  
   367   18.1  0.8  5.4  chr7              67528256 67528361  (6754038) C EnSpm-N40_DR      DNA/CMC-EnSpm        (2693)   2701    2601 3335616 *
  1758    1.0  0.0  0.0  chr7              67528362 67528554  (6753845) + TDR3              DNA/hAT-Charlie           1    193     (0) 3335617  
   288   21.6  0.8 15.7  chr7              67528373 67528387  (6754012) C DNA2-7_DR         DNA                  (5256)   4394    4280 3335618 *
   270   24.1  4.5  2.2  chr7              67528493 67528581  (6753818) C CryptonV-N5_DR    DNA/Crypton-V       (21460)   3077    2987 3335619 *
   784   18.6  6.6  5.2  chr7              67528531 67528757  (6753642) + DNAX-23_DR        DNA                   10147  10376  (1425) 3335620 *
   871   11.1  0.0  1.6  chr7              67528631 67528758  (6753641) + SINE2-3_DR        SINE/tRNA-V-RTE         242    367     (1) 3335621  
  1006   24.0  0.4  8.0  chr7              67530028 67530138  (6752261) + (TGGA)n           Simple_repeat             1    190  (2310) 3335622  
   225   27.5  4.7  6.0  chr7              67530139 67530393  (6752006) C hAT-N22_DR        DNA/hAT              (1252)    486     235 3335623  
   216   31.4  4.7  5.0  chr7              67530143 67530608  (6751791) C hAT-N22_DR        DNA/hAT-Ac            (988)    750     286 3335624 *
   565   18.4  0.0 35.2  chr7              67530258 67530764  (6751635) + (TGAA)n           Simple_repeat             1    328     (0) 3335625  
   461   26.4  3.6  4.2  chr7              67530670 67530835  (6751564) + Polinton-4_DR     DNA/Maverick          12530  12694  (7593) 3335626 *
  1006   24.0  0.4  8.0  chr7              67530836 67530863  (6751536) + (TGGA)n           Simple_repeat           191    237  (2263) 3335622  
   355   28.2  0.0  2.4  chr7              67530864 67531034  (6751365) + (TGAA)n           Simple_repeat             4    170     (0) 3335627  
  1006   24.0  0.4  8.0  chr7              67531035 67531107  (6751292) + (TGGA)n           Simple_repeat           238    362  (2138) 3335622  
   527   17.6  0.0 23.0  chr7              67531108 67531321  (6751078) + (TGAA)n           Simple_repeat             4    177     (0) 3335628  
  1006   24.0  0.4  8.0  chr7              67531322 67531676  (6750723) + (TGGA)n           Simple_repeat           363    973  (1527) 3335622  
   270   28.4  1.1  1.7  chr7              67531677 67531855  (6750544) + (TGAA)n           Simple_repeat             1    178     (0) 3335629  
  1006   24.0  0.4  8.0  chr7              67531856 67532733  (6749666) + (TGGA)n           Simple_repeat           974   2500     (0) 3335622  
   757   20.2 11.9  2.6  chr7              67532316 67532561  (6749838) + Polinton-4_DR     DNA/Maverick          12319  12692  (7591) 3335630 *
   842   15.5  1.4  5.9  chr7              67532562 67532645  (6749754) + (TAGA)n           Simple_repeat             1    198    (18) 3335631  
   895    9.5  0.0  0.0  chr7              67532646 67532782  (6749617) C Ginger1-N1_DR     DNA/Ginger-1         (2231)    427     291 3335632  
   842   15.5  1.4  5.9  chr7              67532783 67532788  (6749611) + (TAGA)n           Simple_repeat           199    216     (0) 3335631  
  1012    6.0  0.0  0.0  chr7              67533093 67533225  (6749174) C hAT-N22_DR        DNA/hAT              (1586)    152      20 3335623  
  4874    6.4 10.7  0.3  chr7              67533226 67533916  (6748483) + TDR13B            DNA                       1    763     (0) 3335633  
   203   13.9  0.0  0.0  chr7              67533917 67533943  (6748456) C hAT-N22_DR        DNA/hAT-Ac           (1711)     27       1 3335634  
   318   12.8 13.1  6.7  chr7              67533944 67534027  (6748372) + EnSpm-N10_DR      DNA/CMC-EnSpm          5794   5882  (3426) 3335635 *
   681   14.6 17.9  1.0  chr7              67533957 67534129  (6748270) + DNA-AT-1_DR       DNA                      66    267   (125) 3335636  
   254   20.1  0.0  5.5  chr7              67534131 67534188  (6748211) C Zisupton-6_DR     DNA/Zisupton         (2270)  19846   19792 3335637  
   214   17.0 11.1  1.7  chr7              67534147 67534200  (6748199) + Merlin-1_DR       DNA/Merlin             9377   9435  (1092) 3335638 *
   252   14.6  0.0  7.2  chr7              67534565 67534638  (6747761) + DNA6-4_DR         DNA                    2089   2157  (1382) 3335639  
   206   13.9  0.0  0.0  chr7              67534606 67534648  (6747751) C Rex1-31_DRe       LINE/Rex-Babar        (444)   3089    3047 3335640 *
   283   15.4  3.0  1.5  chr7              67534901 67534966  (6747433) C MuDR-N2_DR        DNA/MULE-MuDR           (8)    315     249 3335641  
   248   25.6  3.8  6.9  chr7              67535022 67535126  (6747273) C IS3EU-1_DR        DNA/IS3EU            (4546)   4158    4057 3335642 *
   534   17.3 13.4  0.0  chr7              67535042 67535168  (6747231) C ANGEL             DNA/Kolobok            (34)    275     132 3335643  
   299   22.1 18.3  0.0  chr7              67535076 67535166  (6747233) C hAT-N127_DR       DNA/hAT-Charlie      (3385)   6931    6822 3335644 *
   741   12.2 31.1  0.2  chr7              67535167 67535350  (6747049) C Harbinger-5N1B_DR DNA/PIF-Harbinger       (0)   1946    1744 3335645  
   549    6.5  0.3  1.1  chr7              67535391 67535593  (6746806) + (TAAA)n           Simple_repeat             1    201     (0) 3335646 *
  1604   19.9  4.6  2.8  chr7              67535480 67535604  (6746795) + Merlin-1_DR       DNA/Merlin             8076   8514  (2013) 3335647  
  1900   10.2 14.3  1.4  chr7              67535605 67535932  (6746467) C SINE2-4_DR        SINE/tRNA-V-RTE         (0)    371       2 3335648  
   837   15.2  0.7  0.0  chr7              67535961 67536098  (6746301) C TDR13B            DNA                     (0)    763     625 3335649 *
  1465   15.7  2.7  1.1  chr7              67536080 67536336  (6746063) C TDR13B            DNA                   (502)    261       1 3335649  
   387   24.7  4.8  6.8  chr7              67536099 67536125  (6746274) + TDR13B2           DNA                       1    162   (617) 3335650 *
   265   27.2 16.2  0.8  chr7              67536391 67536501  (6745898) C DNA-1-7_DR        DNA/PIF-Harbinger    (1310)    128       1 3335651  
   337   23.6  0.0  0.0  chr7              67536885 67536956  (6745443) C hAT-N116_DR       DNA/hAT-Ac              (3)   1182    1111 3335652  
  5380    8.5 25.9  0.1  chr7              67536966 67537939  (6744460) C TC1DR3            DNA/TcMar-Tc1           (0)   1225       1 3335653  
   228   14.7  0.0  0.0  chr7              67537911 67537944  (6744455) C DNA8-26_DR        DNA                  (2996)   1534    1501 3335654 *
  1317   15.4  8.5 20.4  chr7              67537950 67538503  (6743896) C hAT-N123_DR       DNA/hAT-Ac             (85)    809     311 3335655  
  1222    6.2  0.0  0.0  chr7              67538565 67538725  (6743674) + DNA8-12_DR        DNA                       7    167   (159) 3335656 *
  1308   18.5  2.1  2.8  chr7              67538724 67539012  (6743387) + Kolobok-N1_DR     DNA/Kolobok-T2?         483    769    (30) 3335657  
   607    7.9  1.1  0.0  chr7              67539018 67539106  (6743293) C Kolobok-N6_DR     DNA/Kolobok-T2?         (0)    467     378 3335658 *
  2841   17.6  2.7  7.0  chr7              67539104 67539775  (6742624) C IS3EU-4_DR        DNA/IS3EU            (2820)  12209   11565 3335659  
   246   21.4  5.3  1.7  chr7              67539790 67539846  (6742553) C IS3EU-4_DR        DNA/IS3EU            (3700)  11329   11271 3335659  
  1004    9.7  4.2 12.7  chr7              67539876 67540088  (6742311) C Kolobok-N6_DR     DNA/Kolobok-T2?        (86)    381     185 3335658  
   472   18.6  4.4  0.8  chr7              67540107 67540220  (6742179) + Mariner-N1_DR     DNA/TcMar               153    270     (0) 3335660  
 10044    6.7 12.2  0.1  chr7              67540731 67542162  (6740237) + TZF28B            DNA/TcMar-Tc1            10   1614     (0) 3335661  
   536   13.7 10.3  1.5  chr7              67542053 67542178  (6740221) C EnSpm-6N1_DR      DNA/CMC-EnSpm        (4651)   4585    4449 3335662 *
   226   11.6  0.0  6.4  chr7              67542711 67542793  (6739606) + DNA9TA1_DR        DNA/CMC-EnSpm          2060   2137  (1196) 3335663 *
   410    6.3  1.0  1.0  chr7              67542730 67542825  (6739574) C Polinton-4N1_DR   DNA/Maverick         (5630)   4806    4711 3335664  
   201   24.1  0.0  0.0  chr7              67543085 67543142  (6739257) C hAT-N34_DR        DNA/hAT-Ac            (326)    623     566 3335665 *
   211   18.3  2.2  0.0  chr7              67543090 67543155  (6739244) C EnSpm-9_DR        DNA/CMC-EnSpm        (7730)    890     851 3335666  
   303   19.4  0.0  3.0  chr7              67543327 67543395  (6739004) + SAT-10_DR         Satellite               187    253  (1345) 3335667 *
   996   17.5  5.8  3.2  chr7              67543337 67543578  (6738821) + TE-X-16_DR        DNA/Crypton-A           104    351     (2) 3335668  
   773    6.1  0.0  0.0  chr7              67543647 67543745  (6738654) + TC1DR3            DNA/TcMar-Tc1             2    100  (1125) 3335669  
  2246    6.9  0.3  0.3  chr7              67543749 67544039  (6738360) + TDR8D             DNA                       1    291   (388) 3335670  
  3276    9.9 29.1  0.9  chr7              67544278 67544972  (6737427) C Tc1-1_DR          DNA/TcMar-Tc1           (0)   1625     737 3335671  
   394    9.2  1.5  0.0  chr7              67544974 67545038  (6737361) + EnSpm-N49B_DR     DNA/CMC-EnSpm             2     67  (2483) 3335672  
   943   12.2 16.7  0.0  chr7              67545053 67545232  (6737167) C Tc1-1_DR          DNA/TcMar-Tc1        (1414)    211       2 3335673  
   685   20.4  2.0  8.1  chr7              67545989 67546013  (6736386) + EnSpm-N11_DR      DNA/CMC-EnSpm          1545   1558  (3795) 3335674  
  2752    5.0  1.0  5.7  chr7              67546014 67546398  (6736001) + SINE2-3_DR        SINE/tRNA-V-RTE           1    368     (0) 3335675  
   977   10.9  1.1  4.5  chr7              67546248 67546429  (6735970) + CryptonV-N1_DR    DNA/Crypton-V          7971   8146  (1905) 3335676 *
  1511    3.8  0.0 20.0  chr7              67546568 67546861  (6735538) C L1-128_DR         LINE/L1                 (0)   4168    3924 3335677  
  1728    7.7  0.0  0.4  chr7              67546862 67547108  (6735291) C TDR17             DNA/Sola-1              (0)    248       3 3335678  
   221   11.8  0.0  0.0  chr7              67547081 67547114  (6735285) + IS3EU-4_DR        DNA/IS3EU              9514   9547  (5482) 3335679 *
  4865    5.0  2.2  0.8  chr7              67547111 67547752  (6734647) C L1-128_DR         LINE/L1               (241)   3927    3277 3335677  
   288   14.6 10.5  9.6  chr7              67548702 67548729  (6733670) C CryptonV-N4_DR    DNA/Crypton-V        (8371)   5122    5094 3335680  
  2359    9.7  5.9  2.1  chr7              67548730 67549150  (6733249) C Mariner-N38_DR    DNA/TcMar-Tc1           (0)    547     111 3335681 *
  2452   20.4  5.7 14.7  chr7              67548835 67549472  (6732927) C DNAX-25B_DR       DNA/Zisupton         (1285)   2253    1174 3335682  
  3634    6.8  3.6  1.3  chr7              67549473 67550006  (6732393) C Mariner-N38_DR    DNA/TcMar-Tc1           (0)    547       2 3335683  
   251   11.1  0.0  0.0  chr7              67549982 67550017  (6732382) + Helitron-N2_DR    RC/Helitron            1449   1484   (979) 3335684 *
   663    5.9  0.0  4.7  chr7              67550015 67550103  (6732296) C Harbinger-4N1_DR  DNA/PIF-Harbinger     (936)     85       1 3335685  
   546   18.5  6.5  2.8  chr7              67550106 67550121  (6732278) C MuDR-2_DR         DNA/MULE-MuDR        (7988)  15945   15802 3335686  
   602    6.8  1.6 15.7  chr7              67550122 67550244  (6732155) C Helitron-N3B_DR   RC/Helitron          (1395)   5209    5102 3335687  
   299   13.8  0.0  0.0  chr7              67550206 67550263  (6732136) C EnSpm-N13_DR      DNA/CMC-EnSpm        (3124)  19025   18968 3335688 *
   267   15.9  0.0 16.7  chr7              67550208 67550305  (6732094) + DNA8-25_DR        DNA                    2331   2414  (1553) 3335689 *
  1655   14.1  0.3  1.7  chr7              67550532 67550834  (6731565) + Helitron-N3B_DR   RC/Helitron            5078   5376  (1228) 3335690  
   824    8.8  0.0  0.0  chr7              67550866 67550978  (6731421) C hAT-N32D_DR       DNA/hAT-Charlie       (297)    358     246 3335691  
   377    7.7  0.0  0.0  chr7              67551005 67551056  (6731343) C hAT-N32C_DR       DNA/hAT-Charlie       (629)     52       1 3335692  
  1012   13.6  1.2  1.2  chr7              67551057 67551221  (6731178) + TDR13D            DNA                     555    719    (43) 3335693  
   282   22.4  1.5  0.0  chr7              67551057 67551068  (6731331) C Dada-U1B_DR       DNA/Dada             (5183)   4342    4278 3335694 *
   809   12.9  8.2  2.3  chr7              67551224 67551429  (6730970) C EnSpm-N4B_DR      DNA/CMC-EnSpm?          (2)    218       1 3335695  
   245   19.5  0.0  0.0  chr7              67551433 67551473  (6730926) + TDR13D            DNA                     722    762     (0) 3335696  
   224   25.2  0.0  9.5  chr7              67552380 67552471  (6729928) + IS3EU-1N1_DR      DNA/IS3EU              1540   1623   (365) 3335697  
   218   25.8  0.0  9.6  chr7              67552472 67552482  (6729917) C EnSpm-11_DR       DNA/CMC-EnSpm        (7983)   1020     927 3335698  
   248   17.6  0.0  0.0  chr7              67552513 67552563  (6729836) + TDR13D            DNA                     157    207   (555) 3335699 *
   541   22.3  0.0  1.0  chr7              67552559 67552662  (6729737) + TDR13D            DNA                     306    408   (354) 3335700  
   223   25.6  1.6  8.3  chr7              67552839 67552966  (6729433) C EnSpm-11_DR       DNA/CMC-EnSpm        (7895)   1108     989 3335701  
   246   20.0  0.0  0.0  chr7              67553000 67553054  (6729345) + TDR13D            DNA                     157    211   (551) 3335702 *
   654   18.3  0.0  2.6  chr7              67553046 67553163  (6729236) + TDR13D            DNA                     306    420   (342) 3335703  
   235   26.4  0.0  4.8  chr7              67553293 67553409  (6728990) C EnSpm-11_DR       DNA/CMC-EnSpm        (8109)    894     773 3335698  
  3594   10.9  5.7  0.7  chr7              67553463 67553991  (6728408) + SINE3-1           SINE/5S-Deu-L2           36    590     (0) 3335704  
  3548    4.8 13.2  0.3  chr7              67554009 67554509  (6727890) + SINE3-1a          SINE/5S-Deu-L2            1    565     (5) 3335705  
   254   19.5  4.7  4.7  chr7              67555657 67555742  (6726657) + DNA8-9_DR         DNA/hAT-Ac              787    872   (579) 3335706 *
   437   25.6  0.0  1.7  chr7              67555670 67555682  (6726717) + DNA6-6_DR         DNA                    7878   7888  (3393) 3335707  
  2039   12.6  3.2  0.0  chr7              67555683 67556023  (6726376) + HE1_DR1           SINE/tRNA-V-RTE           2    353    (49) 3335708  
   270   24.5  1.8  9.0  chr7              67555877 67556042  (6726357) + CryptonV-N5_DR    DNA/Crypton-V          5381   5535 (19002) 3335709 *
  1736   10.9  0.0  2.3  chr7              67556038 67556301  (6726098) + Harbinger-8N2_DR  DNA/PIF-Harbinger        76    333   (215) 3335710  
  4135    9.9  3.5  0.8  chr7              67556303 67556933  (6725466) + HarbingerN1_DR    DNA/PIF-Harbinger         1    648     (2) 3335711  
  1298   10.3  0.9  1.9  chr7              67556936 67557153  (6725246) + Harbinger-8N2_DR  DNA/PIF-Harbinger       333    548     (0) 3335712  
   254   18.3  2.4  0.0  chr7              67557156 67557237  (6725162) C hAT-N22_DR        DNA/hAT-Ac            (603)   1135    1052 3335713 *
   434    2.6  1.3  0.6  chr7              67557166 67557246  (6725153) + (TGAA)n           Simple_repeat             3     84     (0) 3335714  
   249   11.7  0.0  2.9  chr7              67557261 67557306  (6725093) C DIRS-4N2-LTR_DR   LTR/Ngaro              (35)    352     318 3335715  
   385   22.0 17.3  3.1  chr7              67557343 67557567  (6724832) C ENSPM-6_DR        DNA/CMC-EnSpm        (3787)  27954   27708 3335716  
  3271    9.0  3.5  0.5  chr7              67557646 67558191  (6724208) + Rex1-56_DR        LINE/Rex-Babar          639   1186     (0) 3335717  
   535    4.2  0.0  0.0  chr7              67558165 67558259  (6724140) + (CTAA)n           Simple_repeat             3     97     (0) 3335718 *
  1182    6.8  2.1  0.0  chr7              67558259 67558450  (6723949) + DNA-TA-2_DR       DNA/CMC-EnSpm             1    196     (0) 3335719  
   251   17.4  6.5  0.0  chr7              67558563 67558608  (6723791) + TDR13             DNA                     216    264   (508) 3335720  
  1431   11.2 18.5  0.0  chr7              67558621 67558879  (6723520) + TDR13             DNA                     466    772     (0) 3335721  
   232   15.6  0.0  0.0  chr7              67559105 67559149  (6723250) C ANGEL             DNA/hAT                 (0)    309     265 3335722  
   284   19.4  0.0  0.0  chr7              67559510 67559571  (6722828) + ENSPM-6_DR        DNA/CMC-EnSpm          7975   8036 (24580) 3335723  
   252   21.7  1.4  1.4  chr7              67559515 67559584  (6722815) C EnSpm-N25_DR      DNA/CMC-EnSpm        (4239)    447     378 3335724 *
   380   16.0  4.7 12.4  chr7              67559557 67559570  (6722829) + EnSpm-N13_DR      DNA/CMC-EnSpm         13499  13528  (8621) 3335725  
   648   10.1  0.0  0.0  chr7              67559571 67559669  (6722730) C ANGEL             DNA/hAT                 (5)    304     206 3335722  
   380   16.0  4.7 12.4  chr7              67559670 67559704  (6722695) + EnSpm-N13_DR      DNA/CMC-EnSpm         13529  13611  (8538) 3335725  
   692    7.2  1.3 10.6  chr7              67560655 67560809  (6721590) + DNA11TA1_DR       DNA/CMC-EnSpm             1    142    (61) 3335726  
  2787    2.8  2.8  0.0  chr7              67560810 67561168  (6721231) C Merlin-N1_DR      DNA/Merlin              (0)    369       1 3335727  
   458    7.3  0.0  5.8  chr7              67561169 67561241  (6721158) + DNA11TA1_DR       DNA/CMC-EnSpm           135    203     (0) 3335728  
   512   23.1  6.9  0.0  chr7              67561371 67561500  (6720899) + Harbinger-N13B_DR DNA/PIF-Harbinger        37    175   (274) 3335729  
  9123    1.2  0.2  0.0  chr7              67561538 67562626  (6719773) C L2-8_DR           LINE/L2                 (1)   3589    2499 3335730  
   277   17.6  0.0  0.0  chr7              67562638 67562688  (6719711) C ENSPM-6_DR        DNA/CMC-EnSpm        (4187)  27554   27506 3335716  
   218   15.2  0.0  5.7  chr7              67562643 67562698  (6719701) + ENSPM-6_DR        DNA/CMC-EnSpm          2786   2838 (29778) 3335731 *
   253   17.8  1.5  4.8  chr7              67563264 67563328  (6719071) + Kolobok-N12_DR    DNA/Kolobok-T2            1     63   (785) 3335732  
  1166   18.9 10.9  0.0  chr7              67563472 67563756  (6718643) C Helitron-2_DR     RC/Helitron         (14875)  12537   12222 3335733 *
  1397   15.8  0.4  0.0  chr7              67563512 67563757  (6718642) C DNA13TA1_DR       DNA/TcMar-Tc1          (53)    265      19 3335734  
   257   16.1  3.2  0.0  chr7              67563773 67563834  (6718565) C Ginger1-2_DR      DNA/Ginger-1         (3566)   3056    2993 3335735 *
   353   13.2  1.5  0.0  chr7              67563784 67563851  (6718548) + Helitron-N2_DR    RC/Helitron            1186   1254  (1209) 3335736  
   200   20.0  0.0  2.0  chr7              67564673 67564723  (6717676) + hAT-8_DR          DNA/hAT-Tip100         2669   2718     (0) 3335737 *
   627    2.5  1.3  0.0  chr7              67564683 67564761  (6717638) C hAT-N54_DR        DNA/hAT-Ac              (0)   1689    1610 3335738  
   858   15.1  5.5 21.9  chr7              67564778 67565141  (6717258) C hAT-N54_DR        DNA/hAT-Ac            (998)    691     377 3335739 *
  2278   10.1  8.1  0.4  chr7              67565128 67565545  (6716854) + TC1DR2            DNA/TcMar-Tc1            93    542   (334) 3335740  
   590   10.6  0.6  0.0  chr7              67566367 67566545  (6715854) + (TTTA)n           Simple_repeat             1    180     (0) 3335741  
   207   11.1  0.0 18.1  chr7              67566604 67566735  (6715664) + T-rich            Low_complexity            1    177     (0) 3335742 *
   275    8.3  0.0  0.0  chr7              67566728 67566787  (6715612) + hAT-10_DR         DNA/hAT-Tip100          116    175  (4305) 3335743  
   261    5.2  0.0  0.0  chr7              67566736 67566812  (6715587) + (TTTA)n           Simple_repeat             1     77     (0) 3335744 *
   215   14.1  2.3  1.1  chr7              67566788 67566805  (6715594) C Mariner-N5_DR     DNA/TcMar            (6751)   2195    2132 3335745 *
   206   23.7  2.1  0.0  chr7              67567169 67567265  (6715134) + (TTCA)n           Simple_repeat             4    102     (0) 3335746  
   606   11.2  2.2  0.0  chr7              67568316 67568404  (6713995) + Harbinger-4N1_DR  DNA/PIF-Harbinger         1     91   (930) 3335747  
   430   18.8  4.4  5.6  chr7              67568377 67568556  (6713843) + Ngaro1_DR         LTR/Ngaro                28    205  (6373) 3335748 *
  1464    6.2  0.0  8.1  chr7              67568400 67568627  (6713772) + MuDR-2_DR         DNA/MULE-MuDR         14545  14755  (9178) 3335749  
   413   23.5  0.0  1.0  chr7              67568636 67568734  (6713665) C Kolobok-N1_DR     DNA/Kolobok-T2?       (297)    502     405 3335750 *
  1447   12.3  3.9  5.0  chr7              67568733 67569014  (6713385) + LOOPERN4B_DR      DNA/Kolobok-T2          225    503     (0) 3335751  
  1372   16.8  8.1  6.5  chr7              67569084 67569141  (6713258) + DNA8-10_DR        DNA/hAT-Ac             3435   3498   (520) 3335752  
  2275    9.7  5.3  0.8  chr7              67569142 67569496  (6712903) + SINE2-4_DR        SINE/tRNA-V-RTE           1    371     (0) 3335753  
   861   20.4  3.4  3.0  chr7              67569289 67569521  (6712878) C DNA7-N2_DR        DNA/hAT-hAT6          (380)   1634    1401 3335754 *
   563    7.4  2.5  0.0  chr7              67569950 67570029  (6712370) C DNA-8-3_DR        DNA                     (0)   1163    1082 3335755  
  3257    8.5 23.2  0.3  chr7              67570030 67570663  (6711736) C TDR13B2           DNA                     (0)    779       1 3335756  
  6409   11.4  4.0  0.3  chr7              67570665 67571704  (6710695) C DNA-8-3_DR        DNA                    (75)   1088      10 3335755  
  2515    4.4  3.8  0.6  chr7              67571710 67572055  (6710344) C SINE2-3_DR        SINE/tRNA-V-RTE        (11)    357       1 3335757  
   508   20.7  4.0  4.0  chr7              67571946 67572071  (6710328) C DNA8-25_DR        DNA                  (1957)   2010    1885 3335758 *
   202   19.1  0.0 14.1  chr7              67572306 67572378  (6710021) C DNA8-28_DR        DNA/hAT              (3518)   3624    3561 3335759 *
  2008   10.6  7.8  0.8  chr7              67572318 67572677  (6709722) C HE1_DR1           SINE/tRNA-V-RTE        (17)    385       1 3335760  
   325   18.2  1.4  6.0  chr7              67572622 67572691  (6709708) C EnSpm-N44_DR      DNA/CMC-EnSpm        (3174)   5478    5412 3335761 *
   349   14.1  0.0  0.0  chr7              67573078 67573141  (6709258) C Merlin-N3_DR      DNA/Merlin             (24)    231     168 3335762  
  4007    8.2  4.5  0.5  chr7              67573146 67573749  (6708650) C TC1DR3            DNA/TcMar-Tc1           (0)   1225     598 3335763  
   954    6.5 14.3  0.0  chr7              67573752 67573905  (6708494) C TC1DR3            DNA/TcMar-Tc1        (1049)    176       1 3335763  
   805    8.7  8.0  0.6  chr7              67573908 67574058  (6708341) C Merlin-N3_DR      DNA/Merlin             (92)    163       2 3335762  
   546   13.5  3.9  0.0  chr7              67574779 67574882  (6707517) + ANGEL             DNA/Kolobok               8    115   (194) 3335764  
   245   12.8  3.4 19.8  chr7              67574798 67574914  (6707485) C EnSpm-N40B_DR     DNA/CMC-EnSpm        (2287)   3220    3120 3335765 *
   210   29.7  3.3  2.5  chr7              67574883 67574899  (6707500) C DNA8-20_DR        DNA/hAT             (11847)   8941    8820 3335766 *
   266    7.3  0.0  0.0  chr7              67574923 67574963  (6707436) C hAT-N122_DR       DNA/hAT-Ac              (0)    577     537 3335767  
   238    9.8  0.0  0.0  chr7              67574993 67575033  (6707366) C hAT-N122_DR       DNA/hAT-Ac              (0)    577     537 3335767  
  1421    8.0 11.2  0.0  chr7              67575034 67575283  (6707116) C EnSpm-N3C_DR      DNA/CMC-EnSpm           (0)    283       6 3335768  
  1532    8.8  1.3  0.0  chr7              67575299 67575537  (6706862) C EnSpm-N3C_DR      DNA/CMC-EnSpm          (41)    242       1 3335769  
  1220    8.7 11.0  0.0  chr7              67575548 67575765  (6706634) C EnSpm-N3C_DR      DNA/CMC-EnSpm          (41)    242       1 3335769  
  1478    8.4  2.1  0.0  chr7              67575776 67576012  (6706387) C EnSpm-N3C_DR      DNA/CMC-EnSpm          (41)    242       1 3335769  
  1399   12.8  3.5  0.4  chr7              67576031 67576289  (6706110) C HATN2_DR          DNA/hAT               (952)    267       1 3335770  
   324    9.1  0.0  0.0  chr7              67576290 67576333  (6706066) + HATN7_DR          DNA/hAT                 552    595     (0) 3335771  
   478   19.0  0.0  1.0  chr7              67576410 67576510  (6705889) C hAT-N199_DR       DNA/hAT?              (335)    118      19 3335772  
   255   20.3  1.6  0.0  chr7              67576542 67576605  (6705794) + MuDR-N2_DR        DNA/MULE-MuDR           251    315     (8) 3335773  
   262   19.6  0.0  0.0  chr7              67576617 67576667  (6705732) + Rex1-58_DR        LINE/Rex-Babar         2797   2847   (164) 3335774  
  2080    5.3  0.4  0.0  chr7              67576676 67576956  (6705443) C DNA-4-3B_DR       DNA                   (423)    840     559 3335775 *
  2604    5.8  1.4  2.9  chr7              67576940 67577323  (6705076) C DNA6-6_DR         DNA                  (6726)   4555    4194 3335776  
  2876    6.1  0.5  0.2  chr7              67577324 67577719  (6704680) C DNA-4-3B_DR       DNA                   (693)    570     174 3335775  
  2820    6.4  3.6  0.0  chr7              67577720 67578112  (6704287) C DNA-2-2_DR        DNA                     (0)    407       1 3335777  
  1306    4.1  1.2  0.0  chr7              67578114 67578282  (6704117) C DNA-4-3B_DR       DNA                  (1089)    174       4 3335775  
   326   22.3  7.0  1.7  chr7              67578395 67578508  (6703891) + Rex1-58_DR        LINE/Rex-Babar         2890   3009     (2) 3335774  
   281   12.5  0.0  2.1  chr7              67578975 67579023  (6703376) C Kolobok-4_DR      DNA/Kolobok-T2       (3129)   3502    3455 3335778 *
  1181   11.1  0.9  2.8  chr7              67578984 67579205  (6703194) C hAT-N21B_DR       DNA/hAT-Ac             (81)   1220    1003 3335779  
   213   21.0  2.9 13.7  chr7              67579024 67579076  (6703323) C Dada-U1A_DR       DNA/Dada             (7091)   3885    3794 3335780 *
   493   16.2  7.1  0.0  chr7              67579650 67579673  (6702726) + Merlin-2_DR       DNA/Merlin             6476   6506  (7415) 3335781  
  1837   11.6 16.2  0.2  chr7              67579674 67580037  (6702362) C HATN1_DR          DNA/hAT                 (0)    427       6 3335782  
   981    7.9  0.0  0.0  chr7              67580031 67580157  (6702242) C HATN7_DR          DNA/hAT               (466)    129       3 3335783 *
   485   19.9  7.1  1.9  chr7              67580158 67580310  (6702089) C TDR16             DNA/Merlin            (151)    162       2 3335784  
  6537    6.5  2.2  0.3  chr7              67580822 67581737  (6700662) C TDR2              DNA/TcMar-Tc1           (0)    937       5 3335785  
   230    8.6  0.0  0.0  chr7              67582423 67582433  (6699966) C DNA-4-1_DR        DNA/Sola-2            (222)    390     380 3335786  
   547   11.6  0.0  0.5  chr7              67582434 67582532  (6699867) C DIRS-1F-LTR_DR    LTR/Ngaro               (0)    685     611 3335787  
   273   15.4  1.9  0.0  chr7              67582712 67582763  (6699636) + TDR7              DNA                       4     56   (485) 3335788  
   425   17.8  0.6  3.6  chr7              67582764 67582869  (6699530) C Copia-11H_DR-LTR  LTR/Gypsy?              (0)    477     363 3335789  
  2500    9.0  1.6  0.5  chr7              67582888 67583255  (6699144) + SINE3-1a          SINE/5S-Deu-L2           14    385   (185) 3335790  
   204   15.7  0.0  3.9  chr7              67583242 67583257  (6699142) C DNA2-7_DR         DNA                  (4082)   5568    5555 3335791 *
  4378    4.0  0.0  0.4  chr7              67583258 67583814  (6698585) C Harbinger-8N1_DR  DNA/PIF-Harbinger       (0)    555       1 3335792  
   413    9.5  0.0  0.0  chr7              67583818 67583880  (6698519) + SINE3-1a          SINE/5S-Deu-L2          386    448   (122) 3335790 *
   667   12.5  2.5  0.8  chr7              67583878 67583998  (6698401) + TDR13             DNA                     650    772     (0) 3335793  
   440   15.6  0.0  0.0  chr7              67584013 67584089  (6698310) C ANGEL             DNA/Kolobok           (202)    107      31 3335794  
   341   20.4  0.9  5.8  chr7              67584022 67584130  (6698269) C EnSpm-8_DR        DNA/CMC-EnSpm        (1657)   7784    7681 3335795 *
   288   19.1  3.4  5.8  chr7              67584090 67584100  (6698299) + EnSpm-N13_DR      DNA/CMC-EnSpm         20600  20685  (1464) 3335796 *
   557   19.8  2.3  1.7  chr7              67584996 67585170  (6697229) + L1-30_DR          LINE/L1                5495   5670     (2) 3335797  
   239   12.1  0.0 16.2  chr7              67585266 67585344  (6697055) C DNA8-28_DR        DNA/hAT              (3514)   3628    3561 3335798 *
   762   17.7  4.8  0.0  chr7              67585275 67585421  (6696978) C TE-X-7_DR         LINE?/Penelope?       (545)    294     141 3335799 *
  1264    6.0  0.0  0.0  chr7              67585291 67585457  (6696942) C DNA6-6_DR         DNA                  (6726)   4555    4389 3335800  
   453   11.3  1.4  0.0  chr7              67585470 67585540  (6696859) + EXPANDER1_DR      LINE/RTE-BovB          3294   3365     (0) 3335801  
   202   11.6  0.0  5.8  chr7              67585507 67585561  (6696838) + EnSpm-6N1_DR      DNA/CMC-EnSpm          6386   6437  (2799) 3335802 *
   201   17.6 13.7  0.0  chr7              67585870 67585920  (6696479) C CryptonV-N5_DR    DNA/Crypton-V       (18698)   5839    5782 3335803 *
  1845    8.3  9.7  0.0  chr7              67585895 67586184  (6696215) C HE1_DR1           SINE/tRNA-V-RTE        (71)    331      14 3335804  
   395   19.2  0.0  0.0  chr7              67586121 67586193  (6696206) + EnSpm-N48B_DR     DNA/CMC-EnSpm          2571   2643  (4316) 3335805 *
  3378   13.1 12.6  0.6  chr7              67586768 67587418  (6694981) + TDR13             DNA                      35    763     (9) 3335806  
  6196    3.0  1.9  0.0  chr7              67587499 67588269  (6694130) + DNA2-2_DR         DNA                       1    786     (0) 3335807  
  2305    8.8  6.4  0.5  chr7              67588450 67588837  (6693562) C TZF28C            DNA/TcMar-Tc1          (11)   1618    1208 3335808  
   775    8.6 12.2  0.0  chr7              67588846 67588984  (6693415) C DIRS-N2_DR        LTR/Ngaro            (1542)   4487    4332 3335809 *
  5332    4.3  6.0 15.3  chr7              67588963 67589971  (6692428) C hAT-N36C_DR       DNA/hAT               (692)   1225     298 3335810  
  3189    9.9  6.6  1.4  chr7              67589660 67590202  (6692197) C DIRS-N2_DR        LTR/Ngaro            (1691)   4338    3768 3335809 *
   950    7.9  0.0  0.0  chr7              67590180 67590306  (6692093) C TZF28C            DNA/TcMar-Tc1         (414)   1215    1089 3335808 *
   648   20.0  1.2  3.7  chr7              67590496 67590661  (6691738) + DNA-8-9_DR        DNA/hAT-Ac             3243   3404   (315) 3335811 *
  1648   11.8  0.4  1.2  chr7              67590529 67590785  (6691614) + SINE2-4_DR        SINE/tRNA-V-RTE           9    263   (108) 3335812  
   207    3.2  0.0  3.2  chr7              67590776 67590807  (6691592) C IS3EU-4_DR        DNA/IS3EU            (2532)  12497   12467 3335813 *
  2326    3.0  0.3  0.0  chr7              67591210 67591510  (6690889) C HATN5_DR          DNA/hAT-Ac              (0)   1156     855 3335814 *
  2636    8.3  5.6  1.6  chr7              67591508 67591935  (6690464) + LOOPERN3_DR       DNA/Kolobok-T2          111    555   (456) 3335815  
   425    6.6  1.6  0.0  chr7              67591927 67591987  (6690412) + LOOPERN3_DR       DNA/Kolobok-T2          950   1011     (0) 3335816 *
  1814   12.9 18.9  0.2  chr7              67591988 67592373  (6690026) C L2-3_DRe          LINE/L2               (267)   4801    4344 3335817  
  2030    8.4  0.9  3.4  chr7              67592603 67592936  (6689463) C DIRS-1-LTR_DR     LTR/Ngaro               (2)    620     295 3335818  
   302   21.9  3.9  6.0  chr7              67592861 67592962  (6689437) C DNA9-3_DR         DNA/MULE-MuDR?       (1584)   9795    9696 3335819 *
   443    9.0  0.0  0.0  chr7              67594771 67594837  (6687562) C DNA11TA1_DR       DNA/CMC-EnSpm           (1)    202     136 3335820  
   380   14.3  0.0  2.9  chr7              67594834 67594905  (6687494) C EnSpm-N21_DR      DNA/CMC-EnSpm         (231)    248     179 3335821 *
  4569   10.1  6.0  0.0  chr7              67594906 67595625  (6686774) + TDR13B            DNA                       1    763     (0) 3335822  
   439   22.8  3.8 12.2  chr7              67595626 67595776  (6686623) C DNA2-16_DR        DNA                 (10867)   7184    7046 3335823 *
  2192   13.1  0.9  0.0  chr7              67595637 67595986  (6686413) C DNA8-17_DR        DNA/hAT-Tip100        (152)   1661    1309 3335824  
   833   14.5  0.0  5.3  chr7              67595986 67596182  (6686217) C EnSpm-N21_DR      DNA/CMC-EnSpm         (291)    188       2 3335825 *
   415   21.2  9.3  3.1  chr7              67596191 67596341  (6686058) C ANGEL             DNA/Kolobok           (149)    160       1 3335826  
   251   22.0  6.5  4.0  chr7              67596236 67596358  (6686041) C TE-X-13_DR        Unknown              (1200)   1225    1100 3335827 *
  3295   12.5  2.4  2.2  chr7              67596417 67596963  (6685436) C Harbinger-8N2_DR  DNA/PIF-Harbinger       (0)    548       1 3335828  
   235    6.5  0.0  0.0  chr7              67596937 67596964  (6685435) C DNA2-7_DR         DNA                  (4611)   5039    5012 3335829 *
  3090   13.2  5.1  1.8  chr7              67596965 67597495  (6684904) C Harbinger-8N2_DR  DNA/PIF-Harbinger       (0)    548       1 3335830  
   205   12.9  0.0  0.0  chr7              67597469 67597496  (6684903) C DNA2-7_DR         DNA                  (4611)   5039    5012 3335829 *
  3159   10.8  5.8  2.7  chr7              67597497 67598028  (6684371) C Harbinger-8N2_DR  DNA/PIF-Harbinger       (0)    548       1 3335831  
  2209   11.6 12.3  0.0  chr7              67598578 67599009  (6683390) + Kolobok-N5_DR     DNA/Kolobok-T2?           1    485     (0) 3335832  
   504   11.4 11.4  0.0  chr7              67599160 67599247  (6683152) + TDR13             DNA                       1     98   (674) 3335833  
  1853   13.8  9.5  0.3  chr7              67599273 67599700  (6682699) + TDR13             DNA                     226    771     (1) 3335834  
  2903   14.6  7.7  2.3  chr7              67599746 67600392  (6682007) C TDR13             DNA                    (10)    670       1 3335835  
   673    9.8 12.9  1.7  chr7              67600394 67600548  (6681851) C EnSpm-N16_DR      DNA/CMC-EnSpm          (30)    172       1 3335836  
  1443   10.6  3.8  0.4  chr7              67600608 67600844  (6681555) + HATN8_DR          DNA/Zisupton             10    254     (1) 3335837  
   275    8.3  2.8  0.0  chr7              67601259 67601330  (6681069) + Dada-tL_DR        DNA/Dada               9042   9115  (1292) 3335838  
   267    9.8  0.0  1.2  chr7              67601267 67601349  (6681050) C ENSPM-6_DR        DNA/CMC-EnSpm       (18588)  14028   13947 3335839 *
   392    1.1  0.0  0.0  chr7              67601286 67601377  (6681022) + Zisupton-7_DR     DNA/Zisupton          11392  11483  (5599) 3335840  
   313    6.9  4.9  0.9  chr7              67601290 67601391  (6681008) + ENSPM-6_DR        DNA/CMC-EnSpm         14853  14958 (17658) 3335841 *
   344    9.1  0.0  3.6  chr7              67602181 67602237  (6680162) + DNA9-6_DR         DNA                    4490   4544  (3340) 3335842 *
   415    5.5  0.0  0.0  chr7              67602188 67602242  (6680157) C HE1_DR1           SINE/tRNA-V-RTE        (58)    344     290 3335843  
   275   22.9  0.0  2.9  chr7              67602233 67602304  (6680095) C Kolobok-N10C_DR   DNA/Kolobok           (144)    200     131 3335844 *
   810    9.3  0.0  0.0  chr7              67602311 67602428  (6679971) C TC1DR3            DNA/TcMar-Tc1           (0)   1225    1108 3335845  
   416   10.3 12.8  0.0  chr7              67602428 67602505  (6679894) C HATN1_DR          DNA/hAT               (339)     88       1 3335846 *
   458    7.8  0.0  0.0  chr7              67602506 67602569  (6679830) C TC1DR3            DNA/TcMar-Tc1        (1161)     64       1 3335847  
   203   14.7  0.0  0.0  chr7              67602540 67602573  (6679826) C DNA8-26_DR        DNA                  (2995)   1535    1502 3335848 *
   437   13.0  3.9  0.0  chr7              67602570 67602646  (6679753) C Kolobok-N10C_DR   DNA/Kolobok           (226)    118      39 3335844 *
   873   11.8 12.9  0.0  chr7              67602646 67602831  (6679568) C hAT-28N1_DR       DNA/hAT-Charlie       (399)    913     704 3335849  
   461   10.4  2.5  0.2  chr7              67602842 67602940  (6679459) C TDR9              DNA                   (129)     79       1 3335850  
  2108   11.6  5.0  1.4  chr7              67602941 67603209  (6679190) C HE1_DR1           SINE/tRNA-V-RTE       (110)    292      11 3335851  
   658   22.1 18.5  0.4  chr7              67604167 67604388  (6678011) + TDR13C            DNA                      17    278   (402) 3335852  
  2719   13.5  8.7  4.2  chr7              67604394 67604537  (6677862) C Merlin-2_DR       DNA/Merlin           (9985)   3936    3229 3335853  
  2952   11.4  7.7  0.0  chr7              67604538 67605072  (6677327) + DNA-1-7_DR        DNA/PIF-Harbinger       863   1438     (0) 3335854  
  1827   16.1 10.6  0.5  chr7              67605073 67605448  (6676951) C TDR13             DNA                   (357)    415       1 3335855  
   455   15.1  5.8  0.0  chr7              67606349 67606434  (6675965) C TDR3B             DNA/hAT-Charlie         (2)    191     101 3335856  
   245    3.0  0.0  0.0  chr7              67606433 67606465  (6675934) C TE-X-7_DR         LINE?/Penelope?         (2)    837     805 3335857 *
  1290   16.6  1.4  2.9  chr7              67606465 67606744  (6675655) C DNA9TA1_DR        DNA/CMC-EnSpm        (2021)   1312    1037 3335858  
  3321    3.6 29.1  0.0  chr7              67606745 67607269  (6675130) C TDR8D             DNA                     (0)    679       2 3335859  
   503   11.7  0.0  0.0  chr7              67607271 67607347  (6675052) C hAT-N157_DR       DNA/hAT-Ac           (1004)    553     477 3335860 *
   712    6.0  0.8  4.2  chr7              67607341 67607462  (6674937) C TE-X-7_DR         LINE?/Penelope?        (24)    815     698 3335861  
   565    6.2  0.0  0.0  chr7              67607460 67607539  (6674860) + TE-X-7_DR         LINE?/Penelope?         688    767    (72) 3335862 *
   304   15.8  0.0  0.0  chr7              67607533 67607589  (6674810) C TDR3B             DNA/hAT-Charlie        (74)    119      63 3335856 *
   217   19.3  1.7  1.7  chr7              67607618 67607675  (6674724) + TE-X-27_DR        Unknown                   1     58   (154) 3335863  
   295   13.8 21.2  0.0  chr7              67607685 67607764  (6674635) + hAT-N98_DR        DNA/hAT-Ac                1     97   (691) 3335864  
  3412   13.8  4.4  4.8  chr7              67607766 67608441  (6673958) + HarbingerN2_DR    DNA/PIF-Harbinger         1    674     (0) 3335865  
  1218   14.3  7.9  0.7  chr7              67608480 67608729  (6673670) + HarbingerN2_DR    DNA/PIF-Harbinger        91    358   (316) 3335866  
  4533   13.9  1.3  3.3  chr7              67608730 67609565  (6672834) + hAT-N65_DR        DNA/hAT-Ac                1    820     (0) 3335867  
  3994    3.6  0.0  0.0  chr7              67609571 67610074  (6672325) + Rex1-30_DRe       LINE/Rex-Babar         1344   1847    (10) 3335868  
   463   10.3 10.3  0.0  chr7              67610072 67610149  (6672250) C hAT-N157_DR       DNA/hAT-Ac            (998)    559     474 3335869 *
  1865   10.6  1.7  3.0  chr7              67610146 67610446  (6671953) + HARBINGERN2B_DR   DNA/PIF-Harbinger       503    799     (0) 3335870  
  3242    7.1  4.1  0.0  chr7              67610473 67610937  (6671462) C TC1DR3            DNA/TcMar-Tc1           (0)   1225     742 3335871  
  1563    8.4  6.7  1.8  chr7              67610998 67611265  (6671134) + L2-5_DRe          LINE/L2                1923   2203    (24) 3335872  
  1303   10.6  0.5  0.0  chr7              67611270 67611457  (6670942) + TDR3B             DNA/hAT-Charlie           5    193     (0) 3335873  
   232   17.3  7.7  0.0  chr7              67611506 67611557  (6670842) C Kolobok-N2_DR     DNA/Kolobok-T2       (1109)    262     207 3335874  
   309    7.4  0.0  0.0  chr7              67611983 67612063  (6670336) C DNA-1-7_DR        DNA/PIF-Harbinger     (687)    751     671 3335875 *
   332    1.2  0.0  0.0  chr7              67611997 67612078  (6670321) + (TTA)n            Simple_repeat             1     82     (0) 3335876  
   287   10.9  0.0  2.2  chr7              67612270 67612316  (6670083) + TDR2              DNA/TcMar-Tc1             1     46   (891) 3335877 *
   345   17.1  1.1  6.7  chr7              67612297 67612390  (6670009) C hAT-N170_DR       DNA/Merlin            (116)    100      12 3335878  
   500   22.4 11.2  2.3  chr7              67612993 67613152  (6669247) + hAT-N137_DR       DNA/hAT-Ac             2319   2492  (1079) 3335879 *
  1594   20.9 11.3  3.2  chr7              67613027 67613190  (6669209) C DNA8-23_DR        DNA                  (4472)   2267    1714 3335880  
  2528    6.7  0.0  1.2  chr7              67613191 67613540  (6668859) + HE2_DR            SINE/tRNA-V-RTE           7    352    (11) 3335881  
  1228   17.2  3.2 17.6  chr7              67614047 67614603  (6667796) C Gypsy-27-LTR_DR   LTR/Gypsy               (0)   1449     961 3335882  
   219   21.3 12.0  6.1  chr7              67614947 67615071  (6667328) + ANGEL             DNA/Kolobok               3    134   (175) 3335883  
  4789   11.5  9.6  1.6  chr7              67615081 67615935  (6666464) C DNAX-10B_DR       DNA                     (1)   1173     252 3335884  
   579    4.6 19.5  0.0  chr7              67615937 67616022  (6666377) C DNAX-10B_DR       DNA                  (1043)    131      29 3335884  
  6231    8.0  7.9  0.2  chr7              67616023 67616976  (6665423) + LOOPERN3B_DR      DNA/Kolobok-T2            1   1027    (22) 3335885  
   351   10.9  0.0  0.0  chr7              67617031 67617085  (6665314) + EnSpm-N21_DR      DNA/CMC-EnSpm             2     56   (423) 3335886  
   286    7.0  0.0  2.3  chr7              67617101 67617144  (6665255) C Mariner-10_DR     DNA/TcMar-Tc1        (1554)     43       1 3335887  
  2184    8.6  7.4  0.0  chr7              67617742 67618092  (6664307) + HE1_DR1           SINE/tRNA-V-RTE           2    378    (24) 3335888  
  2803    6.0 13.2  0.6  chr7              67618765 67619250  (6663149) + Mariner-N38_DR    DNA/TcMar-Tc1             1    547     (0) 3335889  
   234   16.6  0.0 25.4  chr7              67619172 67619201  (6663198) + EnSpm-N2_DR       DNA/CMC-EnSpm          3073   3140   (872) 3335890 *
   239   19.6  1.8  0.0  chr7              67619202 67619257  (6663142) + Dada-U1A_DR       DNA/Dada               3829   3885  (7094) 3335891 *
   300    2.5  0.0  4.9  chr7              67619215 67619257  (6663142) C hAT-N21B_DR       DNA/hAT-Ac            (553)    748     708 3335892  
   283   14.9  0.0  0.0  chr7              67619222 67619268  (6663131) C ENSPM-6_DR        DNA/CMC-EnSpm       (18573)  14043   13997 3335893 *
  1375    2.3  0.6  0.0  chr7              67619378 67619550  (6662849) C Mariner-N24_DR    DNA/TcMar-ISRm11     (1009)    348     175 3335894 *
  1549    5.5  1.4  0.5  chr7              67619547 67619765  (6662634) C piggyBac-N5C_DR   DNA/PiggyBac?         (454)   1857    1637 3335895  
   278   24.1  0.0  1.3  chr7              67619770 67619849  (6662550) + Mariner-N26_DRe   DNA/TcMar-ISRm11        764    842    (91) 3335896  
  1116   14.8  0.2  5.5  chr7              67620477 67621152  (6661247) + (TAGA)n           Simple_repeat             1    640     (0) 3335897  
  1076   14.3  0.0  1.7  chr7              67620656 67621108  (6661291) + (CAGA)n           Simple_repeat             1    551   (374) 3335898 *
   622   32.2  0.0  1.7  chr7              67621109 67621291  (6661108) + (CGGA)n           Simple_repeat             1    180     (0) 3335899  
  1076   14.3  0.0  1.7  chr7              67621292 67621597  (6660802) + (CAGA)n           Simple_repeat           552    925     (0) 3335898  
  1017    8.5  0.2 16.5  chr7              67621336 67621914  (6660485) + (TAGA)n           Simple_repeat             1    484     (0) 3335900 *
  1042   18.6  0.1  1.3  chr7              67621639 67621995  (6660404) + (CAGA)n           Simple_repeat             1    693     (0) 3335901  
  1185    7.0  0.2  2.4  chr7              67621996 67622341  (6660058) + (TAGA)n           Simple_repeat             1    338     (0) 3335902  
   394   10.9  4.0  1.3  chr7              67623064 67623137  (6659262) C hAT-N21B_DR       DNA/hAT-Ac            (158)   1143    1068 3335903  
  4649    7.8  2.5  0.6  chr7              67623259 67623945  (6658454) + DIRS-N2_DR        LTR/Ngaro              3787   4486  (1543) 3335904  
  1085   14.2  0.0  2.0  chr7              67624209 67624398  (6658001) + (CAGA)n           Simple_repeat             1    280   (254) 3335905  
  1085   14.2  0.0  2.0  chr7              67624584 67624753  (6657646) + (CAGA)n           Simple_repeat           281    534     (0) 3335905  
  1002    9.3  0.3  9.7  chr7              67624608 67624824  (6657575) + (TAGA)n           Simple_repeat             1    584    (45) 3335906 *
   370   41.5  1.1  1.7  chr7              67624825 67625003  (6657396) + (CAGG)n           Simple_repeat             2    179     (0) 3335907 *
   973   16.4  0.0  1.9  chr7              67624947 67625287  (6657112) + (CAGA)n           Simple_repeat             1    334     (0) 3335908  
  1002    9.3  0.3  9.7  chr7              67625288 67625302  (6657097) + (TAGA)n           Simple_repeat           585    629     (0) 3335906  
   580    7.7  8.5  1.8  chr7              67626241 67626346  (6656053) C hAT-N66_DR        DNA/hAT-Charlie         (5)    190      78 3335909  
  1152    9.6  5.3  0.5  chr7              67626353 67626540  (6655859) + TC1DR3            DNA/TcMar-Tc1          1029   1225     (0) 3335910  
  9493    5.3  9.1  0.1  chr7              67626558 67627886  (6654513) C TZF28B            DNA/TcMar-Tc1           (0)   1614     167 3335911  
   212    0.0  0.0  0.0  chr7              67627893 67627916  (6654483) C TZF28B            DNA/TcMar-Tc1        (1590)     24       1 3335911  
   442   19.8 18.3  0.6  chr7              67628835 67628976  (6653423) + ANGEL             DNA/Kolobok               1    167   (142) 3335912  
   265   21.2  3.4  3.4  chr7              67628954 67628974  (6653425) + Merlin-2_DR       DNA/Merlin            11091  11151  (2770) 3335913 *
   329   10.4  0.0  3.5  chr7              67628975 67629034  (6653365) C TE-X-1_DR         DNA                  (1420)     58       1 3335914  
   378   14.7  0.0  2.9  chr7              67629035 67629096  (6653303) C Merlin-2_DR       DNA/Merlin           (3712)  10209   10150 3335915 *
  1462   13.9  0.3  6.5  chr7              67629042 67629333  (6653066) C DNA-X-4_DR        DNA                     (0)   1245     971 3335916  
   732   18.7  3.2  0.5  chr7              67630701 67630888  (6651511) C DNA11TA1_DR       DNA/CMC-EnSpm           (3)    200       8 3335917  
  4404    6.5  1.0  0.8  chr7              67630965 67631566  (6650833) + TZF28B            DNA/TcMar-Tc1           283    885   (729) 3335918  
  2506    3.4  0.0  0.3  chr7              67631580 67631901  (6650498) C Mariner-N38_DR    DNA/TcMar-Tc1         (224)    323       3 3335919  
   334   13.6  0.0 23.1  chr7              67631817 67631912  (6650487) + EnSpm-N2_DR       DNA/CMC-EnSpm          3065   3142   (873) 3335920 *
  1323    4.1  1.0  1.5  chr7              67631905 67632103  (6650296) + TZF28B            DNA/TcMar-Tc1          1417   1614     (0) 3335921  
   200   11.4  0.0  0.0  chr7              67632760 67632794  (6649605) C hAT-N122_DR       DNA/hAT-Ac            (407)    170     136 3335922  
  4216    6.4  1.4  0.0  chr7              67632795 67633358  (6649041) C TC1DR3            DNA/TcMar-Tc1           (0)   1225     654 3335923  
  2319   10.9  8.5  0.0  chr7              67633357 67633732  (6648667) C TC1DR3B           DNA/TcMar-Tc1         (480)    409       2 3335924 *
   537    9.3  0.0  0.0  chr7              67633732 67633838  (6648561) + (TCTA)n           Simple_repeat             2    108     (0) 3335925 *
   268   12.6  0.0  9.4  chr7              67633785 67633889  (6648510) C hAT-13_DR         DNA/hAT-Tip100        (282)   2520    2425 3335926 *
   221   27.1  5.7  0.0  chr7              67633923 67633992  (6648407) + EnSpm-N11_DR      DNA/CMC-EnSpm          1546   1619  (3734) 3335927 *
   245   28.4  1.5  0.0  chr7              67633931 67633941  (6648458) + DIRS-8_DR         LTR/Ngaro              6180   6191   (430) 3335928  
  2033    7.0 11.9  2.5  chr7              67633942 67634278  (6648121) + SINE2-3_DR        SINE/tRNA-V-RTE           1    368     (0) 3335929  
   557    9.8  0.0  5.4  chr7              67634195 67634291  (6648108) + DNA2-16_DR        DNA                    8163   8254  (9797) 3335930 *
   204   19.6  0.0  2.2  chr7              67634698 67634744  (6647655) C Gypsy-211_DR-I    LTR/Gypsy            (2704)   3404    3359 3335931  
   795   20.3  0.1  3.1  chr7              67635355 67636082  (6646317) + (TGGA)n           Simple_repeat             1    705     (0) 3335932  
   545   21.8  0.5  4.9  chr7              67635577 67636338  (6646061) + (TTGG)n           Simple_repeat             1    728     (0) 3335933 *
   793   11.0  0.3  3.8  chr7              67636198 67636487  (6645912) + (TGGA)n           Simple_repeat             1    279     (0) 3335934  
  5017    7.9  1.0  4.4  chr7              67636721 67637596  (6644803) C LTR1_DR           LTR/Gypsy?              (0)    848       1 3335935  
 14348    2.6  6.1  1.1  chr7              67637597 67639770  (6642629) C Copia-13C_DR-I    LTR/Gypsy?              (0)   2283       3 3335935  
  4992    8.1  1.0  4.2  chr7              67639773 67640647  (6641752) C LTR1_DR           LTR/Gypsy?              (0)    848       1 3335935  
   219    0.0  0.0  0.0  chr7              67641184 67641216  (6641183) + (ATTG)n           Simple_repeat             4     36     (0) 3335936  
   259   16.9  8.4  0.0  chr7              67641795 67641865  (6640534) + hAT-N22_DR        DNA/hAT-Ac                1     77  (1661) 3335937  
   644   12.6  0.1  2.2  chr7              67642228 67642805  (6639594) + (TTGG)n           Simple_repeat             1    566     (0) 3335938  
   941   12.9  0.0  1.8  chr7              67642872 67643279  (6639120) + (TTGG)n           Simple_repeat             1    400     (0) 3335939  
   759    6.6 11.7  7.8  chr7              67643336 67643532  (6638867) C EnSpm-N4B_DR      DNA/CMC-EnSpm?          (0)    220      17 3335940  
   329   21.3  7.5  0.0  chr7              67644737 67644767  (6637632) C DNA8-10_DR        DNA/hAT-Ac           (1167)   2851    2814 3335941  
  1785   10.8  6.4  0.0  chr7              67644768 67645062  (6637337) + HE1_DR1           SINE/tRNA-V-RTE           1    314    (88) 3335942  
   349   20.4  0.0  4.1  chr7              67645116 67645217  (6637182) + CryptonV-3_DR     DNA/Crypton-V          1081   1178 (22275) 3335943  
   644   19.7  2.3  4.2  chr7              67645369 67645585  (6636814) + Mariner-N38_DR    DNA/TcMar-Tc1            56    268   (279) 3335944  
   442   11.2  0.0  4.6  chr7              67645558 67645716  (6636683) + (TTGG)n           Simple_repeat             2    153     (0) 3335945 *
   446    5.8  0.0  0.0  chr7              67645823 67645959  (6636440) + (TTGG)n           Simple_repeat             4    140     (0) 3335946  
   253   19.2  0.0  5.9  chr7              67645963 67646034  (6636365) C EnSpm-N13_DR      DNA/CMC-EnSpm       (14162)   7987    7920 3335947 *
   389   12.3  0.8  0.8  chr7              67646022 67646152  (6636247) + (TTGG)n           Simple_repeat             3    133     (0) 3335948  
   394   18.1  0.0  2.3  chr7              67646245 67646749  (6635650) + (TTGG)n           Simple_repeat             1    493     (0) 3335949  
   200   16.7  0.0  0.0  chr7              67646840 67646875  (6635524) + DNAX-25_DR        DNA/Zisupton           1908   1943  (1484) 3335950  
   241   22.6  0.0  0.9  chr7              67646891 67646997  (6635402) + (TTGG)n           Simple_repeat             2    107     (0) 3335951  
   355   15.2  0.0  0.0  chr7              67647016 67647081  (6635318) + Mariner-N38_DR    DNA/TcMar-Tc1           188    253   (294) 3335952  
   322   10.0  0.0  1.0  chr7              67647069 67647169  (6635230) + (TTGG)n           Simple_repeat             2    101     (0) 3335953 *
   333   20.4  2.3  0.0  chr7              67647082 67647103  (6635296) C EnSpm-N13_DR      DNA/CMC-EnSpm       (14164)   7985    7896 3335947  
   406   21.8  1.0  0.0  chr7              67647187 67647287  (6635112) + CryptonV-3_DR     DNA/Crypton-V          1080   1181 (22272) 3335954  
   250   23.1 17.6  0.0  chr7              67647206 67647313  (6635086) + Helitron-N2_DR    RC/Helitron            1134   1260  (1203) 3335955 *
   207   24.1  1.8  4.7  chr7              67647276 67647384  (6635015) C Dada-U1A_DR       DNA/Dada             (7863)   3116    3011 3335956 *
   296   24.9  0.0  7.6  chr7              67647288 67647299  (6635100) + hAT-N21_DR        DNA/hAT-Charlie         914   1018   (828) 3335957  
   481   19.6  0.0  4.9  chr7              67647306 67647455  (6634944) + hAT-N21B_DR       DNA/hAT-Ac             1078   1220    (81) 3335958  
  1138   22.4  2.4  1.7  chr7              67648095 67648384  (6634015) + Harbinger-4N1B_DR DNA/PIF-Harbinger         1    292   (871) 3335959  
   257   22.2  4.9  2.9  chr7              67648940 67649036  (6633363) + DNA8-10_DR        DNA/hAT-Ac             1121   1219  (2799) 3335960  
   802   14.4  0.3  0.0  chr7              67649037 67649170  (6633229) C DIRS-6B_DR        LTR/Ngaro               (0)   7070    6951 3335961  
  2092    9.3  1.8  3.7  chr7              67649207 67649587  (6632812) + HATN10_DR         DNA/hAT-Ac               20    393    (62) 3335962  
   213   15.9  6.8  0.0  chr7              67649585 67649628  (6632771) C EnSpm-N11_DR      DNA/CMC-EnSpm        (5266)     87      41 3335963 *
   336   17.5  2.0  4.0  chr7              67649643 67649743  (6632656) C EnSpm-N21_DR      DNA/CMC-EnSpm           (0)    479     381 3335964  
  2067   13.5 33.1  1.7  chr7              67649792 67650365  (6632034) + TDR13             DNA                      22    772     (0) 3335965  
   515   12.6 17.3  0.0  chr7              67650366 67650491  (6631908) C EnSpm-N21_DR      DNA/CMC-EnSpm          (91)    388     241 3335964  
  2500   20.2  4.4  3.8  chr7              67650493 67651192  (6631207) + TDR13B            DNA                       1    704    (59) 3335966  
   226   20.4  1.9  0.0  chr7              67651187 67651240  (6631159) + DNA9-3_DR         DNA/MULE-MuDR?         5747   5801  (5578) 3335967 *
   405   21.9  6.1  0.7  chr7              67651219 67651365  (6631034) C EnSpm-N21_DR      DNA/CMC-EnSpm         (232)    247      93 3335964  
   586    5.6 12.2  0.0  chr7              67652224 67652313  (6630086) C TDR22             DNA                     (0)   1255    1155 3335968  
   411    5.7  0.0  0.0  chr7              67652316 67652368  (6630031) C TDR22             DNA                   (335)    920     868 3335968  
  5168    2.8  3.9  0.1  chr7              67652370 67653039  (6629360) + ERV1-N5-LTR_DR    LTR/ERV1                  1    695     (0) 3335969  
  2791   10.6  3.9  2.9  chr7              67653040 67653522  (6628877) C TDR22             DNA                   (385)    870     383 3335968  
  1485   14.4 11.3  0.8  chr7              67653945 67654279  (6628120) C Kolobok-N3_DR     DNA/Kolobok-T2?         (0)    370       1 3335970  
  2941   15.8 10.6  6.5  chr7              67654284 67654992  (6627407) C TDR13B            DNA                     (0)    763      28 3335971  
   213   24.3  1.3  2.7  chr7              67654986 67654996  (6627403) + DNA9-3_DR         DNA/MULE-MuDR?         5681   5755  (5624) 3335972 *
   322   18.8  0.0  1.6  chr7              67654997 67655061  (6627338) C TDR13B            DNA                   (676)     87      24 3335973  
   317   10.6  0.0  0.0  chr7              67655057 67655103  (6627296) + TDR13B            DNA                     678    724    (39) 3335974 *
   945    6.5  8.5  0.0  chr7              67655113 67655265  (6627134) + TDR22             DNA                     565    730   (525) 3335975  
   434   19.6  2.8  0.0  chr7              67655523 67655665  (6626734) + EnSpm-N13_DR      DNA/CMC-EnSpm         17538  17684  (4465) 3335976 *
   524   12.6  0.8  2.3  chr7              67655543 67655672  (6626727) C EnSpm-N42_DR      DNA/CMC-EnSpm         (585)    667     540 3335977  
   390   18.1  3.4  0.8  chr7              67655574 67655690  (6626709) + Dada-U6_DR        DNA/Dada               7115   7234  (1729) 3335978 *
   421   18.7  3.9  0.8  chr7              67655590 67655718  (6626681) C Kolobok-3_DR      DNA/Kolobok-T2       (3418)   2548    2416 3335979 *
   528   12.5  1.6  5.1  chr7              67655673 67655690  (6626709) + hAT-N39_DR        DNA/hAT-Tip100         1245   1388   (206) 3335980  
  1762   12.4 14.1  1.4  chr7              67656491 67656873  (6625526) C Kolobok-N5_DR     DNA/Kolobok-T2?        (54)    431       1 3335981  
   479   25.2  2.3  6.6  chr7              67656874 67657047  (6625352) + ERV1-N8-LTR_DR    LTR/ERV1                  1    167   (410) 3335982  
   230   24.1 14.1  1.0  chr7              67657088 67657115  (6625284) C ENSPM-6_DR        DNA/CMC-EnSpm       (25221)   7395    7292 3335983  
   302   17.2  0.0  0.0  chr7              67657116 67657179  (6625220) + DNA2-14_DR        DNA                    5666   5729  (1893) 3335984  
  3392    4.2  6.5  0.8  chr7              67657180 67657653  (6624746) + hAT-N32_DR        DNA/hAT-Charlie           1    501     (0) 3335985  
   773   14.2  6.0  0.0  chr7              67657654 67657787  (6624612) C Harbinger-4N1B_DR DNA/PIF-Harbinger     (106)   1057     916 3335986  
   353   18.0 18.4  1.8  chr7              67657800 67657946  (6624453) C CryptonV-3_DR     DNA/Crypton-V       (22290)   1163     993 3335987  
   268   15.8 25.8  3.0  chr7              67657805 67657823  (6624576) C Helitron-N3_DR    RC/Helitron          (1206)   1810    1723 3335988 *
   378   14.7 24.4  0.7  chr7              67657824 67657946  (6624453) C hAT-N21B_DR       DNA/hAT-Ac            (339)    962     811 3335989  
   268   15.8 25.8  3.0  chr7              67657947 67657967  (6624432) C Helitron-N3_DR    RC/Helitron          (1206)   1722    1612 3335988  
  1046    9.6  1.9  0.6  chr7              67658488 67658645  (6623754) C TDR13             DNA                     (0)    772     613 3335990  
   617    8.7  0.0  0.0  chr7              67658644 67658735  (6623664) + DIRS-1E-LTR_DR    LTR/Ngaro               220    311   (379) 3335991 *
   362   15.2 23.8  0.0  chr7              67658736 67658748  (6623651) + DANA              SINE/tRNA-V-RTE          13    142   (252) 3335992 *
  1295   12.0  6.7  2.3  chr7              67658748 67659002  (6623397) C HE1_DR1           SINE/tRNA-V-RTE        (51)    351      86 3335993  
   446   16.9  3.9  0.3  chr7              67658911 67659017  (6623382) C DIRS-9_DR         LTR/Ngaro             (238)   6193    6098 3335994 *
  8462    7.7  4.1  0.2  chr7              67659881 67661090  (6621309) C TZF28B            DNA/TcMar-Tc1           (0)   1614     358 3335995  
  2858   15.5  2.7  1.1  chr7              67661089 67661605  (6620794) + TDR13C            DNA                     151    675     (5) 3335996 *
  8423    2.1  2.0  0.5  chr7              67661615 67662662  (6619737) C hAT-N165B_DR      DNA/hAT-Ac              (0)   1064       1 3335997  
  1081   11.5  0.0  4.6  chr7              67662782 67662963  (6619436) C TDR13             DNA                     (0)    772     599 3335998 *
  1756   14.0  7.0  0.3  chr7              67662963 67663278  (6619121) C TDR13             DNA                   (435)    337       1 3335990  
  2263    9.2  4.0  0.0  chr7              67664821 67665167  (6617232) + hAT-N64_DR        DNA/hAT-Ac              376    736   (853) 3335999  
   504    5.8  0.0  0.0  chr7              67665174 67665242  (6617157) + hAT-N137_DR       DNA/hAT-Ac             2360   2428  (1143) 3336000  
   216   19.4  3.1  3.1  chr7              67665188 67665242  (6617157) + DNAX-23_DR        DNA                    9305   9359  (2442) 3336001 *
  1286    0.7  0.0  0.0  chr7              67665243 67665390  (6617009) C Gypsy143-LTR_DR   LTR/Gypsy               (0)    148       1 3336002  
 38705    0.2  0.1  0.0  chr7              67665391 67669825  (6612574) C Gypsy143-I_DR     LTR/Gypsy               (0)   4438       1 3336002  
  1286    0.7  0.0  0.0  chr7              67669826 67669973  (6612426) C Gypsy143-LTR_DR   LTR/Gypsy               (0)    148       1 3336002  
   233    0.0  0.0  0.0  chr7              67669974 67670000  (6612399) C Gypsy143-I_DR     LTR/Gypsy               (0)   4438    4412 3336002 *
  2030    8.5  0.0  0.0  chr7              67670000 67670280  (6612119) + SINE2-3_DR        SINE/tRNA-V-RTE          88    368     (0) 3336003  
  1240   17.4  1.6  6.7  chr7              67670281 67670314  (6612085) C EnSpm-6N1_DR      DNA/CMC-EnSpm        (5504)   3732    3433 3336004  
  2405    8.9  5.5  1.6  chr7              67670597 67670961  (6611438) + HE1_DR1           SINE/tRNA-V-RTE           1    379    (23) 3336005  
   545   19.4 14.2  0.0  chr7              67670842 67670996  (6611403) + DNA7-N1_DR        DNA/Zisupton           4691   4867  (5550) 3336006 *
   628   18.5 13.6  3.1  chr7              67671265 67671470  (6610929) C ENSPM-6_DR        DNA/CMC-EnSpm       (17744)  14872   14646 3336007 *
   945   11.9 25.1  1.4  chr7              67671289 67671519  (6610880) + Mariner-N38_DR    DNA/TcMar-Tc1            38    322   (225) 3336008 *
  1034    9.9  5.2  0.6  chr7              67671349 67671521  (6610878) + hAT-N198_DR       DNA/hAT-Charlie         840   1020   (379) 3336009  
   992    6.3  2.0  3.4  chr7              67671524 67671671  (6610728) + LOOPERN3B_DR      DNA/Kolobok-T2            1    146   (903) 3336010  
   579   11.2 34.4  3.7  chr7              67671694 67671879  (6610520) C DNA-8-24_DR       DNA/hAT-Tip100       (1542)    241       1 3336011  
   849   17.2 28.3  3.1  chr7              67672501 67672843  (6609556) C EnSpm-N21_DR      DNA/CMC-EnSpm          (23)    456      28 3336012  
   397   16.2  0.0  1.5  chr7              67672878 67672946  (6609453) C EnSpm-N6_DR       DNA/CMC-EnSpm?         (30)    316     249 3336013  
   561    5.9  0.0  0.0  chr7              67672950 67673017  (6609382) + TDR13             DNA                       9     76   (696) 3336014 *
  1767   14.1  4.3  1.9  chr7              67673010 67673313  (6609086) + TDR13             DNA                     462    772     (0) 3336015  
   357   23.5  2.4  2.4  chr7              67673018 67673032  (6609367) C TDR13B2           DNA                     (8)    771     689 3336016 *
   896   13.9  2.0  4.2  chr7              67673330 67673524  (6608875) C EnSpm-N21_DR      DNA/CMC-EnSpm         (261)    218      28 3336017  
   449   16.3  1.1  1.1  chr7              67673547 67673633  (6608766) C EnSpm-N6_DR       DNA/CMC-EnSpm?         (12)    334     248 3336018  
  3840   14.2  8.7  1.1  chr7              67673636 67674345  (6608054) + TDR13             DNA                       9    772     (0) 3336019  
   694   19.4  4.2  2.6  chr7              67674358 67674548  (6607851) C EnSpm-N21_DR      DNA/CMC-EnSpm         (257)    222      29 3336020  
   749   20.2 18.4  0.7  chr7              67674574 67674812  (6607587) + EnSpm-N6_DR       DNA/CMC-EnSpm?           18    298    (48) 3336021  
  3376    6.0  9.8  0.2  chr7              67674820 67675318  (6607081) C Mariner-N38_DR    DNA/TcMar-Tc1           (0)    547       1 3336022  
  3908   12.0 12.6  0.8  chr7              67675734 67676424  (6605975) C TDR13             DNA                     (0)    772       1 3336023  
  4722   11.5  7.1  0.7  chr7              67676558 67677346  (6605053) + hAT-N38_DR        DNA/hAT-hAT6              1    839   (190) 3336024  
  1725    7.4  7.0  0.0  chr7              67677347 67677590  (6604809) + Mariner-N7_DR     DNA/TcMar                 1    261     (0) 3336025  
   284   18.1  0.0  4.9  chr7              67677534 67677597  (6604802) + ENSPM-6_DR        DNA/CMC-EnSpm         17864  17924 (14692) 3336026 *
   537   12.1 21.9  4.2  chr7              67677591 67677754  (6604645) + hAT-N38_DR        DNA/hAT-hAT6            838   1029     (0) 3336027  
   358    7.8  0.0  0.0  chr7              67678361 67678411  (6603988) + DNA-8-12_DR       DNA/Merlin                1     51   (680) 3336028  
   483   15.6  0.9  9.2  chr7              67678455 67678560  (6603839) C ENSPM-6_DR        DNA/CMC-EnSpm       (27887)   4729    4632 3336029  
   577   21.3  4.6  0.0  chr7              67678565 67678672  (6603727) C Harbinger-4N1C_DR DNA/PIF-Harbinger       (0)   1206    1094 3336030  
  1265   12.6  0.5  1.0  chr7              67678673 67678873  (6603526) + ENSPM-6_DR        DNA/CMC-EnSpm         22550  22749  (9867) 3336031  
   747   13.6  0.8  0.0  chr7              67678874 67678991  (6603408) + Harbinger-4_DR    DNA/PIF-Harbinger        93    211  (3134) 3336032 *
  2981   12.9 16.6  1.1  chr7              67678991 67679545  (6602854) + TDR13B2           DNA                     140    779     (0) 3336033  
  3061    9.8 14.5  2.6  chr7              67679547 67680092  (6602307) C Harbinger-4N1B_DR DNA/PIF-Harbinger     (554)    609       1 3336034  
  1435   18.2  5.8  0.9  chr7              67680093 67680397  (6602002) C DNA-8-12_DR       DNA/Merlin            (411)    320       1 3336035  
   212   22.4  4.3  2.9  chr7              67680337 67680405  (6601994) + DNA6-6_DR         DNA                    7218   7287  (3994) 3336036 *
   596   24.9  3.6  5.0  chr7              67680370 67680403  (6601996) C DNA-6-N5B_DR      DNA                  (1560)   1963    1933 3336037  
  1476    6.1  2.0  2.0  chr7              67680404 67680604  (6601795) + TDR19             DNA/hAT-Charlie           1    201   (204) 3336038  
   391   26.4  5.5  0.0  chr7              67680520 67680629  (6601770) C L1-60_DR          LINE/L1              (5308)    369     254 3336039 *
  3274   11.4 19.9  0.8  chr7              67680858 67681496  (6600903) + TDR13             DNA                       9    768     (4) 3336040  
   929   14.1  0.0  2.6  chr7              67681531 67681690  (6600709) C Kolobok-N15_DR    DNA/Kolobok           (756)    156       1 3336041  
   211   22.6  0.0  3.2  chr7              67681638 67681701  (6600698) + EnSpm-N13_DR      DNA/CMC-EnSpm         13763  13824  (8325) 3336042 *
   223   11.5  6.2  4.6  chr7              67681667 67681730  (6600669) + hAT-N180_DR       DNA/hAT?                765    829   (322) 3336043  
   209   16.3  0.0  0.0  chr7              67681709 67681751  (6600648) + DNA6-4_DR         DNA                    2139   2181  (1358) 3336044 *
   825   17.9  0.0  0.0  chr7              67682609 67682770  (6599629) C Merlin-N1_DR      DNA/Merlin              (0)    369     208 3336045  
   718   10.9  2.7  0.0  chr7              67682778 67682887  (6599512) C EXPANDER1_DR      LINE/RTE-BovB        (2924)    441     329 3336046 *
  1408    6.6  0.9  0.9  chr7              67682886 67683099  (6599300) C L2-46_DR          LINE/L2                 (3)   2514    2301 3336047  
   527    9.6  0.0  0.0  chr7              67683093 67683165  (6599234) + EXPANDER1_DR      LINE/RTE-BovB          3069   3141   (224) 3336048 *
  3227    9.1 20.1  2.0  chr7              67683199 67683735  (6598664) C TDR13B2           DNA                   (145)    634       1 3336049  
   370   24.1  0.0  0.0  chr7              67683663 67683745  (6598654) + DNA9-3_DR         DNA/MULE-MuDR?         5706   5788  (5591) 3336050 *
   708   12.7 24.1  0.5  chr7              67683746 67683903  (6598496) + EXPANDER1_DR      LINE/RTE-BovB          3169   3363     (2) 3336051  
   608    8.1  0.0  0.0  chr7              67683885 67683995  (6598404) + (TGAA)n           Simple_repeat             4    114     (0) 3336052 *
  1083   16.8  0.0  0.0  chr7              67683990 67684192  (6598207) C Merlin-N1_DR      DNA/Merlin            (166)    203       1 3336045  
  2014    9.6 11.5  0.0  chr7              67684504 67684816  (6597583) C HE1_DR1           SINE/tRNA-V-RTE        (53)    349       1 3336053  
   923   20.1  2.3 18.7  chr7              67684817 67684854  (6597545) + EnSpm-N48B_DR     DNA/CMC-EnSpm          2378   2679  (4280) 3336054  
   255   15.8  0.0  0.0  chr7              67685419 67685456  (6596943) C EnSpm-11_DR       DNA/CMC-EnSpm        (6967)   2036    1999 3336055 *
  2790   21.8  4.1  7.1  chr7              67685423 67687115  (6595284) C IS3EU-1N1_DR      DNA/IS3EU              (38)   1950     483 3336056  
   533   14.1  0.0  3.5  chr7              67687104 67687191  (6595208) C EnSpm-17_DR       DNA/CMC-EnSpm        (6352)   2924    2840 3336057 *
   557    9.9  1.2  0.0  chr7              67687116 67687196  (6595203) + TDR17B            DNA/Sola-1              453    534  (1012) 3336058  
   412   19.6  2.8  1.8  chr7              67687121 67687191  (6595208) + Polinton-1N1_DR   DNA/Maverick           1238   1309 (14160) 3336059 *
  1426   12.2  1.6  0.8  chr7              67687192 67687438  (6594961) C EnSpm-N36B_DR     DNA/CMC-EnSpm           (0)   3416    3168 3336060  
   545   13.0  2.2  0.0  chr7              67687197 67687207  (6595192) C hAT-N137_DR       DNA/hAT-Ac            (914)   2657    2564 3336061 *
  1588    7.8 15.9 16.5  chr7              67688160 67688701  (6593698) + TDR7              DNA                       1    535     (2) 3336062  
   269   25.9  6.9 10.5  chr7              67688724 67688999  (6593400) + EnSpm-11_DR       DNA/CMC-EnSpm           942   1208  (7795) 3336063  
   906    3.6  0.0  0.0  chr7              67689002 67689112  (6593287) + TDR20             DNA/Merlin              129    239     (0) 3336064  
   227   25.4  0.0  1.5  chr7              67689360 67689427  (6592972) C EnSpm-11_DR       DNA/CMC-EnSpm        (8112)    891     825 3336065 *
  2418    5.4 11.8  0.8  chr7              67689408 67689751  (6592648) + DIRS-5_DR         LTR/Ngaro              6521   6895     (0) 3336066  
  3081    7.0  0.7  1.3  chr7              67689768 67690217  (6592182) C Mariner-N38_DR    DNA/TcMar-Tc1         (100)    447       1 3336067  
   310   14.5  1.9  6.7  chr7              67690218 67690252  (6592147) + EnSpm-N13_DR      DNA/CMC-EnSpm         19612  19640  (2509) 3336068  
   295   13.9 12.7  0.0  chr7              67690188 67690266  (6592133) C CryptonV-3_DR     DNA/Crypton-V       (22484)    969     881 3336069 *
   232   26.4  1.8  3.7  chr7              67690348 67690374  (6592025) + CryptonV-N2_DR    DNA/Crypton-V         15578  15684   (953) 3336070  
   367   16.9  2.7  0.5  chr7              67690375 67690456  (6591943) C CryptonV-N5_DR    DNA/Crypton-V       (20534)   4003    3930 3336071  
   367   17.7  5.1  0.0  chr7              67690391 67690469  (6591930) C SINE2-5_DR        SINE/tRNA-V-RTE         (0)    282     200 3336072  
   207   17.7  0.0  2.0  chr7              67690596 67690647  (6591752) C ENSPM-6_DR        DNA/CMC-EnSpm       (18591)  14025   13975 3336073 *
   601   22.7  8.2  7.8  chr7              67690607 67690650  (6591749) + hAT-N48C_DR       DNA/hAT-Ac             1420   1600   (699) 3336074  
   669   20.9  7.7  2.0  chr7              67690651 67690884  (6591515) C CryptonV-N7_DR    DNA/Crypton-V          (34)    250       4 3336075  
   261   14.0  2.0  2.0  chr7              67690885 67690924  (6591475) C LTR-19_DR-LTR     LTR                  (1012)    350     311 3336076 *
   601   22.7  8.2  7.8  chr7              67690885 67690912  (6591487) + hAT-N48C_DR       DNA/hAT-Ac             1601   1726   (573) 3336074  
  1244    1.4  0.0  0.0  chr7              67690974 67691114  (6591285) C EnSpm-N23_DR      DNA/CMC-EnSpm         (497)    141       1 3336077  
   212   19.7 13.9  3.5  chr7              67691097 67691118  (6591281) + hAT-N159_DR       DNA/hAT-Ac             1404   1457   (365) 3336078 *
   259   13.0  2.2  0.0  chr7              67691119 67691164  (6591235) + CryptonV-N6_DR    DNA/Crypton-V           234    280   (282) 3336079  
   219   18.4  0.0  0.0  chr7              67691131 67691179  (6591220) + DNA-1-8_DR        DNA                     798    846   (715) 3336080 *
   212   19.7 13.9  3.5  chr7              67691165 67691175  (6591224) + hAT-N159_DR       DNA/hAT-Ac             1458   1490   (332) 3336078 *
  1604   20.5  4.5  2.7  chr7              67691537 67691561  (6590838) C EnSpm-6N1_DR      DNA/CMC-EnSpm        (2798)   6438    6213 3336081  
  2046   14.0  4.2  1.6  chr7              67691562 67691916  (6590483) C SINE2-4_DR        SINE/tRNA-V-RTE         (2)    369       6 3336082  
  1604   20.5  4.5  2.7  chr7              67691917 67691933  (6590466) C EnSpm-6N1_DR      DNA/CMC-EnSpm        (2798)   6212    6035 3336081  
   340   14.1  0.0  6.2  chr7              67691928 67691941  (6590458) C ENSPM-6_DR        DNA/CMC-EnSpm       (14689)  17927   17918 3336083 *
  1359   11.8  0.9  0.0  chr7              67691942 67692152  (6590247) C Mariner-N7_DR     DNA/TcMar               (3)    258      46 3336084  
   860   12.9  4.5  0.0  chr7              67692194 67692348  (6590051) + TDR23             DNA                     985   1146     (1) 3336085  
   239   21.5  0.0  8.0  chr7              67692381 67692461  (6589938) + DNA-N28_DR        DNA/PIF-Harbinger       413    487    (78) 3336086 *
   830    7.4  0.0  0.0  chr7              67692460 67692567  (6589832) C Kolobok-N6_DR     DNA/Kolobok-T2?       (176)    291     184 3336087  
  3001    9.8  5.3  0.8  chr7              67692568 67693022  (6589377) + P-1N3_DR          DNA/P                     1    475  (1212) 3336088  
  2866    6.4  6.6  0.4  chr7              67693023 67693424  (6588975) C DNA-2-2_DR        DNA                     (0)    407       1 3336089  
  7451    8.6  7.8  0.9  chr7              67693425 67694541  (6587858) + P-1N3_DR          DNA/P                   487   1687     (0) 3336090  
  1103   13.3  6.1  0.0  chr7              67694542 67694721  (6587678) C Kolobok-N6_DR     DNA/Kolobok-T2?       (276)    191       1 3336091  
   258    9.5  4.8  0.0  chr7              67694722 67694761  (6587638) + DNA-N28_DR        DNA/PIF-Harbinger       494    535    (30) 3336092  
   599   21.7  2.7 19.8  chr7              67695471 67695729  (6586670) + EnSpm-N40_DR      DNA/CMC-EnSpm          3177   3398  (1996) 3336093 *
  1353    2.7  2.6 19.1  chr7              67695505 67695735  (6586664) C hAT-N127_DR       DNA/hAT-Charlie      (4311)   6005    5807 3336094  
   961   10.6  5.4  2.9  chr7              67695591 67695730  (6586669) C EnSpm-N36B_DR     DNA/CMC-EnSpm        (2224)   1192    1049 3336095 *
   743    6.1  0.0  1.0  chr7              67695731 67695829  (6586570) + TDR12             DNA                       1     98   (144) 3336096  
  8850    5.8  0.4  2.6  chr7              67695840 67697087  (6585312) + TDR1              DNA/TcMar-Tc1            16   1236     (0) 3336097  
   211    2.3  6.8  2.2  chr7              67697088 67697131  (6585268) + TDR12             DNA                     104    149    (93) 3336098 *
   978   16.4  1.8 21.4  chr7              67697130 67697463  (6584936) + EnSpm-N11_DR      DNA/CMC-EnSpm          3525   3804  (1549) 3336099 *
  1392    6.5 11.2  1.2  chr7              67697238 67697470  (6584929) + HE1_DR1           SINE/tRNA-V-RTE         134    389    (13) 3336100  
   844   17.0  4.3  5.3  chr7              67697293 67697503  (6584896) C MuDR-2_DR         DNA/MULE-MuDR        (4902)  19031   18823 3336101 *
   870   14.0  2.4  1.8  chr7              67697338 67697504  (6584895) C hAT-N167B_DR      DNA/hAT-Charlie       (206)   1367    1200 3336102  
   326    9.5  4.4  7.6  chr7              67697464 67697531  (6584868) + Merlin-N3_DR      DNA/Merlin              190    255     (0) 3336103 *
   270   20.0  0.0  0.0  chr7              67697962 67698046  (6584353) + EnSpm-N37_DR      DNA/CMC-EnSpm          4224   4308  (2339) 3336104 *
   423   18.0  0.0  4.5  chr7              67697980 67698072  (6584327) C ENSPM-6_DR        DNA/CMC-EnSpm       (29820)   2796    2708 3336105 *
  2018    9.8  1.4  1.4  chr7              67697999 67698348  (6584051) C Helitron-N3B_DR   RC/Helitron          (4164)   2440    2091 3336106  
  3164    9.7  4.5  4.8  chr7              67698448 67699067  (6583332) C Tx1-13_DR         LINE/L1-Tx1            (30)   4871    4254 3336107  
   204   27.4  0.0  0.0  chr7              67699625 67699675  (6582724) C Gypsy43-I_DR      LTR/Gypsy            (3581)   1144    1094 3336108  
  1344   12.5 27.6  0.2  chr7              67700161 67700569  (6581830) + hAT-N155B_DR      DNA/hAT-Tip100            1    521     (2) 3336109  
  1384    8.8  0.0  0.0  chr7              67700570 67700771  (6581628) C Mariner-N38_DR    DNA/TcMar-Tc1          (26)    521     320 3336110  
   961   12.3  3.7  6.9  chr7              67700772 67700826  (6581573) C hAT-N198_DR       DNA/hAT-Charlie       (169)   1230     969 3336111  
   483   16.1 20.2  0.0  chr7              67700812 67700935  (6581464) + hAT-N155B_DR      DNA/hAT-Tip100          373    521     (2) 3336112 *
   307   13.9 31.1  0.0  chr7              67701037 67701158  (6581241) + LOOPERN6B_DR      DNA/Kolobok-T2?          19    178   (618) 3336113  
  1035   11.0 16.3  6.2  chr7              67701170 67701420  (6580979) + LOOPERN6B_DR      DNA/Kolobok-T2?         522    796     (0) 3336114  
   364   23.0  7.6  9.8  chr7              67701504 67701701  (6580698) C DNAX-16_DR        DNA                   (185)    238      45 3336115  
   343   20.6  0.0  0.0  chr7              67701728 67701795  (6580604) + TE-X-17_DR        Unknown                 364    431    (21) 3336116  
   357   11.8  3.2  0.0  chr7              67702023 67702043  (6580356) + EnSpm1_DR         DNA/CMC-EnSpm          1345   1413  (8070) 3336117 *
   457   10.1  0.0  0.0  chr7              67702035 67702113  (6580286) C DNA9-3_DR         DNA/MULE-MuDR?       (1741)   9638    9560 3336118  
   327   12.8  0.0  2.6  chr7              67702044 67702123  (6580276) + Gypsy-226_DR-LTR  LTR/Gypsy               728    805   (211) 3336119 *
  5405    9.0  9.8 13.5  chr7              67702335 67703550  (6578849) + Kolobok-N7_DR     DNA/Kolobok-T2            1   1176     (0) 3336120  
   976   15.2 17.4  2.3  chr7              67703324 67703593  (6578806) C SAT-26_DR         Satellite            (1050)   2833    2524 3336121 *
   293   25.0  0.0  0.0  chr7              67703664 67703731  (6578668) + Harbinger-N19_DR  DNA/PIF-Harbinger       554    621     (2) 3336122  
   200   30.9  2.4  0.0  chr7              67703841 67703924  (6578475) + DNA-AT-1_DR       DNA                     163    248   (144) 3336123 *
   218   24.6  6.0  6.0  chr7              67703852 67703968  (6578431) C Zisupton-6_DR     DNA/Zisupton         (2123)  19993   19877 3336124  
   203   17.6  1.4 10.9  chr7              67704142 67704211  (6578188) + L1-74_DR          LINE/L1-Tx1            3111   3174  (1945) 3336125  
  4018    8.7  5.8  5.5  chr7              67704484 67705176  (6577223) C ERV1-N5-LTR_DR    LTR/ERV1                (0)    695       1 3336126  
   888   12.0  0.6  8.6  chr7              67707052 67707215  (6575184) C DNA8-22_DR        DNA                    (11)    774     623 3336127  
  9047    3.9  2.8  0.9  chr7              67707218 67708340  (6574059) + Harbinger3N_DR    DNA/PIF-Harbinger         1   1144     (0) 3336128  
  1069   15.4  0.0  0.0  chr7              67708345 67708508  (6573891) C DNA8-22_DR        DNA                   (462)    323     160 3336127  
   409   10.2  0.0  0.0  chr7              67708509 67708567  (6573832) + hAT-N189_DR       DNA/hAT-Tip100            1     59   (812) 3336129  
  1886   14.2 11.2 23.9  chr7              67708572 67709553  (6572846) + Harbinger-N29_DR  DNA/PIF-Harbinger       678   1558   (447) 3336130  
   926    8.5  0.8  0.0  chr7              67709589 67709717  (6572682) + hAT-N189_DR       DNA/hAT-Tip100          742    871     (0) 3336131  
  1207   10.3  0.0  3.6  chr7              67709718 67709919  (6572480) C DNA8-22_DR        DNA                   (263)    522     328 3336132  
   275   19.4  1.5  0.0  chr7              67709862 67709928  (6572471) C hAT-N137_DR       DNA/hAT-Ac            (668)   2903    2836 3336133 *
   216   19.2  0.0  0.0  chr7              67709907 67709958  (6572441) + DNA7-N1_DR        DNA/Zisupton           1179   1230  (9187) 3336134 *
   247   10.0  0.0  0.0  chr7              67709918 67709957  (6572442) C DNA-1-8_DR        DNA                   (723)    838     799 3336135 *
   345   17.4  6.3  1.7  chr7              67709952 67710062  (6572337) C TDR1              DNA/TcMar-Tc1        (1120)    116       1 3336136  
   242   20.2  1.8  0.0  chr7              67709958 67709981  (6572418) C SAT-23_DR         Satellite            (3970)     65       1 3336137 *
   465   26.8  2.3  1.7  chr7              67710069 67710239  (6572160) C hAT-N182_DR       DNA/hAT-Ac            (979)    981     810 3336138  
   631   12.4  0.9  4.7  chr7              67710760 67710869  (6571530) C TDR13D            DNA                     (5)    757     652 3336139  
  1357    7.9  2.6  0.0  chr7              67710870 67711059  (6571340) + hAT-N66_DR        DNA/hAT-Charlie           1    195     (0) 3336140  
   261   14.3  0.0  0.0  chr7              67711063 67711104  (6571295) C SAT-18_DR         Satellite             (339)   3126    3085 3336141  
   997   10.0  2.5  1.8  chr7              67711192 67711354  (6571045) C HATN2_DR          DNA/hAT               (566)    653     490 3336142  
  4662    9.4 10.8  0.1  chr7              67711409 67712133  (6570266) + DNA25TWA2_DR      DNA                       1    802     (0) 3336143  
   314   11.1  0.0  0.0  chr7              67712109 67712153  (6570246) + EnSpm-N10_DR      DNA/CMC-EnSpm          4108   4152  (5156) 3336144 *
  1888   13.4 35.2  0.7  chr7              67712134 67712590  (6569809) C DIRS-8B_DR        LTR/Ngaro              (21)   7292    6679 3336145  
  1507   13.9  2.1  0.4  chr7              67712595 67712833  (6569566) + TDR13C            DNA                     429    671     (9) 3336146  
   292   17.4  1.9  7.0  chr7              67712808 67712912  (6569487) + hAT-N36C_DR       DNA/hAT                 147    246  (1671) 3336147 *
   281    4.8  0.0  0.0  chr7              67712859 67712920  (6569479) C CryptonV-N1_DR    DNA/Crypton-V        (4069)   5982    5921 3336148 *
   218   11.3  0.0  0.0  chr7              67712866 67712927  (6569472) + hAT-N48B_DR       DNA/hAT-Ac             1477   1538   (602) 3336149 *
   383   19.7 21.7  0.6  chr7              67712976 67713118  (6569281) + EnSpm-N25_DR      DNA/CMC-EnSpm           381    553  (4133) 3336150  
   299   15.5  1.7  0.0  chr7              67713068 67713125  (6569274) + ANGEL             DNA/Kolobok             249    307     (2) 3336151 *
   524   23.8  4.6  0.0  chr7              67714035 67714185  (6568214) C EnSpm-N27B_DR     DNA/CMC-EnSpm           (8)    165       8 3336152  
  1586    7.0  0.4  5.6  chr7              67714228 67714470  (6567929) C hAT-N47_DR        DNA/hAT-Tip100          (1)    423     193 3336153  
   486   15.5  0.0  1.0  chr7              67714483 67714580  (6567819) + hAT-N47C_DR       DNA/hAT-Tip100         1696   1792   (667) 3336154  
  1591   10.7 17.6  5.2  chr7              67714585 67714960  (6567439) + hAT-N47C_DR       DNA/hAT-Tip100         2040   2459     (0) 3336155  
   439   27.5  2.1  5.9  chr7              67715250 67715442  (6566957) C Nimb-9_DR         LINE/I               (3457)   1892    1707 3336156  
   585   20.0  4.3  0.0  chr7              67715577 67715691  (6566708) C hAT5-N2B_DR       DNA/hAT-hAT5          (244)   1884    1765 3336157 *
  1378   12.7 28.2  2.9  chr7              67715681 67715734  (6566665) C DNA8-17_DR        DNA/hAT-Tip100         (99)   1714    1371 3336158  
  1661    3.0 34.4  0.3  chr7              67715735 67716004  (6566395) C HE2_DR            SINE/tRNA-V-RTE         (0)    363       2 3336159  
  5283    9.8  4.5  0.8  chr7              67716021 67716865  (6565534) C TC1DR2            DNA/TcMar-Tc1           (0)    876       1 3336160  
   812   16.3  8.1  0.6  chr7              67716870 67717029  (6565370) C SINE3-1a          SINE/5S-Deu-L2         (31)    539     368 3336161  
   595   11.1  1.1  0.0  chr7              67717031 67717120  (6565279) C hAT-N159B_DR      DNA/hAT-Ac            (204)   1039     949 3336162  
   223   13.2  1.8  3.7  chr7              67717110 67717121  (6565278) C DNA8-17_DR        DNA/hAT-Tip100        (127)   1686    1633 3336163 *
   227    7.0  9.3  0.0  chr7              67717122 67717164  (6565235) C CryptonV-N1_DR    DNA/Crypton-V        (1921)   8130    8084 3336164 *
   269    7.1  0.0  0.0  chr7              67717130 67717171  (6565228) + DNA7-N2_DR        DNA/hAT-hAT6           1425   1466   (548) 3336165  
   202   14.6  2.0  2.0  chr7              67717133 67717181  (6565218) C TE-X-7_DR         LINE?/Penelope?       (566)    273     225 3336166 *
   712   10.9  0.0  6.4  chr7              67717177 67717365  (6565034) C TDR5              DNA/CMC-EnSpm         (362)    169      68 3336167  
  1434   17.2 13.0  2.4  chr7              67717367 67717718  (6564681) + TDR13C            DNA                     336    772     (0) 3336168  
   429   18.5 20.0  0.0  chr7              67718305 67718439  (6563960) C EnSpm-N27B_DR     DNA/CMC-EnSpm          (11)    162       1 3336169  
  1359    8.9  8.3  2.6  chr7              67718560 67718775  (6563624) C DNA-2-2_DR        DNA                     (0)    407     180 3336170  
  1323    6.2  0.0  0.0  chr7              67718776 67718935  (6563464) C DNA-1-7_DR        DNA/PIF-Harbinger       (0)   1438    1279 3336171 *
  2866    6.9  1.3  0.0  chr7              67718932 67719310  (6563089) C DNA-1-7_DR        DNA/PIF-Harbinger    (1054)    384       1 3336172  
   501   12.5  0.0  0.0  chr7              67719312 67719383  (6563016) C DNA-2-2_DR        DNA                   (233)    174     103 3336170 *
  3984    6.2  0.6  1.7  chr7              67719383 67719908  (6562491) + EnSpm-N39B_DR     DNA/CMC-EnSpm?           46    565     (0) 3336173  
   224   15.8  0.0  0.0  chr7              67719909 67719946  (6562453) + DNA-2-2_DR        DNA                     308    345    (62) 3336174  
   981   13.2  5.6  5.1  chr7              67720082 67720297  (6562102) C ANGEL             DNA/Kolobok            (92)    217       1 3336175  
   292   17.4  7.0 12.0  chr7              67721200 67721356  (6561043) + DNA2-8_DR         DNA/CMC-EnSpm          3596   3745   (662) 3336176 *
   621   15.0 18.2  0.5  chr7              67721219 67721399  (6561000) + TDR16             DNA/Merlin               33    245    (68) 3336177  
   218   12.5  2.5  0.0  chr7              67721455 67721494  (6560905) + Kolobok-N2_DR     DNA/Kolobok-T2          201    241  (1130) 3336178 *
   223   30.9  3.6  2.4  chr7              67721463 67721545  (6560854) C Kolobok-3_DR      DNA/Kolobok-T2        (209)   5757    5674 3336179  
   617    8.9  1.1  0.0  chr7              67721751 67721840  (6560559) C L2-5_DRe          LINE/L2                 (3)   2224    2134 3336180  
  1212    8.8  1.1  0.0  chr7              67721843 67722024  (6560375) + DNA-TA-1_DR       DNA/CMC-EnSpm             3    186   (626) 3336181  
  4230    4.5  4.0  1.1  chr7              67722025 67722581  (6559818) + SINE3-1           SINE/5S-Deu-L2            2    574    (16) 3336182  
 11018    1.1  8.7  0.5  chr7              67722582 67723922  (6558477) C DNA8-9_DR         DNA/hAT-Ac              (0)   1451       1 3336183  
   339    4.2  2.0  4.1  chr7              67723953 67724002  (6558397) + DNA-TA-1_DR       DNA/CMC-EnSpm           186    234   (578) 3336184  
   204   15.9  2.3  0.0  chr7              67723969 67724012  (6558387) + DNA-TA-6_DR       DNA                     261    305   (667) 3336185 *
  1123    5.4  4.7  0.0  chr7              67724013 67724160  (6558239) + DNA-TA-1_DR       DNA/CMC-EnSpm           398    552   (260) 3336186  
   217   27.6  7.4  4.0  chr7              67724106 67724226  (6558173) C EnSpm-N40_DR      DNA/CMC-EnSpm        (1946)   3448    3324 3336187 *
   706    9.6  6.7  0.0  chr7              67724152 67724255  (6558144) C TDR19             DNA/hAT               (204)    201      91 3336188  
  2868    8.2  0.0  1.3  chr7              67724256 67724652  (6557747) C DNA-AT-1_DR       DNA                     (0)    392       1 3336189  
   546   15.7  1.0  1.9  chr7              67724641 67724652  (6557747) + hAT-N4C_DR        DNA/hAT-Charlie          93    195     (0) 3336190 *
   719    6.5  0.0  0.0  chr7              67724653 67724744  (6557655) C TDR19             DNA/hAT               (313)     92       1 3336188  
  1484    7.5  5.6  4.4  chr7              67724745 67725011  (6557388) + DNA-TA-1_DR       DNA/CMC-EnSpm           543    812     (0) 3336191  
  1518   10.7 10.6  1.1  chr7              67725012 67725267  (6557132) C L2-5_DRe          LINE/L2                (92)   2135    1856 3336192  
   452   17.1  4.8  0.0  chr7              67725473 67725577  (6556822) C EnSpm-N16_DR      DNA/CMC-EnSpm          (34)    168      59 3336193 *
  2256   11.3  8.4  0.3  chr7              67725572 67725917  (6556482) C HE1_DR1           SINE/tRNA-V-RTE        (28)    374       1 3336194  
  1661   20.4  1.9  3.2  chr7              67725918 67725964  (6556435) + DNA-8-9_DR        DNA/hAT-Ac             2441   2482  (1237) 3336195  
  1721   11.8  2.8 13.6  chr7              67726697 67727126  (6555273) + RTEX-2_DR         LINE/RTE-X             2871   3259     (1) 3336196  
   414    9.0  0.0  0.0  chr7              67727068 67727189  (6555210) + hAT-30N1_DR       DNA/hAT-Ac             1302   1423   (610) 3336197 *
   228   24.0 12.4  3.6  chr7              67727235 67727411  (6554988) C TDR6              DNA                    (51)    199       8 3336198  
  2111   14.7 25.6  2.5  chr7              67727781 67728554  (6553845) C hAT-N177B_DR      DNA/hAT-Tip100         (15)    949       2 3336199  
  1740   11.5  6.2  0.3  chr7              67728910 67729214  (6553185) C MuDR-N2_DR        DNA/MULE-MuDR           (0)    323       1 3336200  
   206   11.1  2.8  0.0  chr7              67729519 67729554  (6552845) C TDR6              DNA                   (184)     66      30 3336201  
  1162   13.4  1.5  0.5  chr7              67730486 67730680  (6551719) C ENSPM-6_DR        DNA/CMC-EnSpm        (9869)  22747   22551 3336202  
  1026   16.1  3.5  2.0  chr7              67731125 67731321  (6551078) + TDR19C            DNA/hAT-Charlie           2    201   (195) 3336203  
   409   27.8 21.7  0.8  chr7              67731829 67732031  (6550368) C EXPANDER1_DR      LINE/RTE-BovB          (87)   3278    3034 3336204  
   250   15.8  0.0  0.0  chr7              67732053 67732090  (6550309) C EXPANDER1_DR      LINE/RTE-BovB         (461)   2904    2867 3336204  
   788    7.6 11.9  0.0  chr7              67732579 67732696  (6549703) + EnSpm-N39B_DR     DNA/CMC-EnSpm?            1    132   (433) 3336205  
   249   15.6  2.2  0.0  chr7              67732658 67732702  (6549697) C EnSpm-N39_DR      DNA/CMC-EnSpm?        (533)    232     187 3336206 *
   212   24.9 12.8  3.2  chr7              67732697 67732714  (6549685) C DNA2-7_DR         DNA                  (1039)   8606    8458 3336207 *
   539   11.2  5.6  0.0  chr7              67733042 67733130  (6549269) + DNA11TA1B_DR      DNA/CMC-EnSpm             8    101   (102) 3336208  
   255   11.5  1.6  1.6  chr7              67733349 67733410  (6548989) + hAT-2n1_DR        DNA/hAT-Charlie         968   1029   (181) 3336209  
   215   19.0  0.0  0.0  chr7              67733361 67733418  (6548981) C L1-64_DR          LINE/L1               (345)   3445    3388 3336210 *
   201   11.7  0.0  5.0  chr7              67733373 67733435  (6548964) + Zisupton-7_DR     DNA/Zisupton           4792   4851 (12231) 3336211 *
   538   23.2  4.2  1.4  chr7              67734958 67735101  (6547298) C TE-X-7_DR         LINE?/Penelope?       (534)    305     158 3336212 *
  2102   12.8  3.5  1.1  chr7              67734987 67735333  (6547066) C SINE2-4_DR        SINE/tRNA-V-RTE         (3)    368      14 3336213  
  1743   19.4  2.1 10.2  chr7              67735334 67735456  (6546943) C DNA9-3_DR         DNA/MULE-MuDR?       (1426)   9936    9513 3336214  
   695    8.3  4.7  6.3  chr7              67735346 67735537  (6546862) + EnSpm-N2_DR       DNA/CMC-EnSpm          2957   3145   (870) 3336215 *
   476    2.7  0.0 36.9  chr7              67735382 67735559  (6546840) C EnSpm-N13_DR      DNA/CMC-EnSpm       (13871)   8278    8149 3336216 *
   256    9.3  4.7  0.0  chr7              67735526 67735568  (6546831) + hAT-N21B_DR       DNA/hAT-Ac              705    749   (552) 3336217 *
   258   23.1  2.2 12.3  chr7              67735588 67735620  (6546779) C EnSpm-N10_DR      DNA/CMC-EnSpm        (4757)   4551    4471 3336218 *
   329   13.4 14.7  1.3  chr7              67735597 67735664  (6546735) + hAT-N25_DR        DNA/hAT-Ac              170    246   (583) 3336219  
   260   20.4  0.0  3.7  chr7              67735621 67735676  (6546723) + Harbinger-8N2_DR  DNA/PIF-Harbinger        92    145   (403) 3336220 *
   496    9.1  1.0 12.2  chr7              67735676 67735775  (6546624) + hAT-N25_DR        DNA/hAT-Ac              592    681   (148) 3336221  
  1137   12.3  0.0  3.6  chr7              67735776 67735977  (6546422) + HATN10_DR         DNA/hAT-Ac                1    195   (260) 3336222  
   656    7.8  2.2  0.0  chr7              67735977 67736066  (6546333) + HATN10_DR         DNA/hAT-Ac              364    455     (0) 3336223 *
   831   15.3  0.0  0.6  chr7              67736068 67736225  (6546174) + hAT-N25B_DR       DNA/hAT-Ac              564    720     (0) 3336224  
  1200   22.2 15.6  3.4  chr7              67736655 67737186  (6545213) C hAT-N126B_DR      DNA/hAT-Ac              (0)    600       6 3336225  
  1328   15.5 14.5  2.8  chr7              67737320 67737670  (6544729) C DNA-4-1_DR        DNA                     (5)    607     217 3336226  
   536   17.3  0.0  1.9  chr7              67737682 67737787  (6544612) C DNA-4-1_DR        DNA                   (507)    105       2 3336226  
  1006   10.8  3.8  0.6  chr7              67737880 67738038  (6544361) + DNA8-7_DR         DNA/hAT-Ac                1    164   (420) 3336227  
   505    7.9  2.6  0.0  chr7              67738039 67738114  (6544285) + DNA-5-8C_DR       DNA/hAT-hAT5              5     82   (609) 3336228  
   444    5.4  0.0  0.0  chr7              67738123 67738178  (6544221) + DNA8-7_DR         DNA/hAT-Ac              529    584     (0) 3336229  
   248   17.4  4.7 15.4  chr7              67738296 67738424  (6543975) + I-3_DR            LINE/I                 5293   5409    (17) 3336230  
   880    6.4 29.9  0.5  chr7              67738595 67738751  (6543648) C TDR19             DNA/hAT-Charlie        (14)    391     189 3336231  
   615   22.9  7.5  7.5  chr7              67738754 67738795  (6543604) C Ginger1-2_DR      DNA/Ginger-1         (3309)   3313    3272 3336232  
  2397   13.7  8.8  0.2  chr7              67738796 67739262  (6543137) + Mariner-N38_DR    DNA/TcMar-Tc1             1    507    (40) 3336233  
  3055   10.3  4.4  0.6  chr7              67740126 67740602  (6541797) C hAT-N203_DR       DNA/hAT-Tip100       (3991)   1550    1056 3336234 *
  4277   15.2  3.4  2.4  chr7              67740601 67741443  (6540956) C MuDR-N1_DR        DNA/MULE-MuDR          (29)    867      16 3336235  
   247   19.8  0.0  7.0  chr7              67741505 67741579  (6540820) C ANGEL             DNA/hAT                (89)    220     151 3336236  
  1751    5.0  2.7  0.0  chr7              67741580 67741798  (6540601) + DNA8-10B_DR       DNA                       1    225     (0) 3336237  
   223   27.2 16.5  0.0  chr7              67741840 67741942  (6540457) C ANGEL             DNA/hAT               (189)    120       1 3336236  
   232   23.9 16.5  0.9  chr7              67742041 67742137  (6540262) C DNA21TA1_DR       DNA/TcMar-Tc1          (68)    471     360 3336238  
  2060   16.0  2.2  0.0  chr7              67742203 67742559  (6539840) + HE1_DR1           SINE/tRNA-V-RTE           1    365    (37) 3336239  
   794   13.8 19.5  0.0  chr7              67742764 67742922  (6539477) C DIRS-1E-LTR_DR    LTR/Ngaro             (293)    397     208 3336240  
   700   18.1  5.3 32.6  chr7              67742770 67742780  (6539619) C DNA8-10_DR        DNA/hAT-Ac           (1968)   2050    2040 3336241 *
   864    9.9 16.2  0.0  chr7              67742781 67742922  (6539477) C HE1_DR1           SINE/tRNA-V-RTE       (236)    166       2 3336242  
   700   18.1  5.3 32.6  chr7              67742923 67743333  (6539066) C DNA8-10_DR        DNA/hAT-Ac           (1968)   2039    1603 3336241  
   453    6.0  2.4  5.0  chr7              67743237 67743359  (6539040) + Helitron-4_DR     RC/Helitron           11829  11948 (19920) 3336243 *
   623    7.1  0.0  3.0  chr7              67743246 67743347  (6539052) C EnSpm-6N1_DR      DNA/CMC-EnSpm        (8211)   1025     927 3336244  
   440   12.9  2.9  5.9  chr7              67743348 67743385  (6539014) + Gypsy123-I_DR     LTR/Gypsy               594    729  (4685) 3336245  
   354   23.6  3.2  1.0  chr7              67743840 67743858  (6538541) C hAT-N22B_DR       DNA/hAT-Ac            (362)   1017     997 3336246  
   748    7.3  0.0  0.0  chr7              67743859 67743954  (6538445) C hAT-N141_DR       DNA/hAT-Charlie         (0)    194      99 3336247 *
   749   18.2  5.6  3.0  chr7              67743884 67744081  (6538318) C ENSPM-6_DR        DNA/CMC-EnSpm       (12983)  19633   19431 3336248 *
   888   23.6  2.9 12.2  chr7              67743940 67743954  (6538445) + ENSPM-6_DR        DNA/CMC-EnSpm         19243  19292 (13324) 3336249  
  2121   12.3  0.6  2.1  chr7              67743955 67744287  (6538112) C Harbinger-N10_DR  DNA/PIF-Harbinger       (0)    328       1 3336250  
   888   23.6  2.9 12.2  chr7              67744288 67744387  (6538012) + ENSPM-6_DR        DNA/CMC-EnSpm         19293  19653 (12963) 3336249  
   213   27.6  4.7  0.9  chr7              67744315 67744420  (6537979) C DNA-6-N5B_DR      DNA                  (1710)   1813    1704 3336251 *
   521   15.5 15.8  7.6  chr7              67744484 67744679  (6537720) + EnSpm-N26B_DR     DNA/CMC-EnSpm            11    221     (0) 3336252  
  8021    9.3  4.9  1.3  chr7              67744690 67745994  (6536405) C LOOPERN6_DR       DNA/Kolobok-T2?         (0)   1351       1 3336253  
   350   14.5  0.0  0.0  chr7              67746454 67746522  (6535877) + EnSpm-N61_DR      DNA/CMC-EnSpm          2312   2380  (1753) 3336254 *
   727   27.1 12.7  1.7  chr7              67746467 67746507  (6535892) C Polinton-4_DR     DNA/Maverick         (7436)  12851   12803 3336255  
   365   22.4  3.8  3.8  chr7              67746508 67746772  (6535627) C HAT1_DR           DNA/hAT-Ac           (2645)    647     383 3336256  
   727   27.1 12.7  1.7  chr7              67746773 67747173  (6535226) C Polinton-4_DR     DNA/Maverick         (7436)  12802   12319 3336255  
   501   23.4  5.2  3.0  chr7              67746880 67747079  (6535320) C HAT1_DR           DNA/hAT-Ac           (2633)    659     434 3336257 *
  1061   16.2  0.0  0.0  chr7              67747080 67747286  (6535113) + (TCTG)n           Simple_repeat             1    207     (0) 3336258  
   841   12.0  2.4  2.4  chr7              67747160 67747329  (6535070) + Ginger1-N1_DR     DNA/Ginger-1            288    457  (2201) 3336259 *
  1162    7.9  0.0  0.1  chr7              67747174 67747310  (6535089) + (TCTA)n           Simple_repeat             4    846     (0) 3336260  
   501   23.4  5.2  3.0  chr7              67747287 67747327  (6535072) C HAT1_DR           DNA/hAT-Ac           (2633)    433     386 3336257 *
  2487   10.2  4.8  0.7  chr7              67748071 67748462  (6533937) + SINE3-1a          SINE/5S-Deu-L2            1    408   (162) 3336261  
  2458   12.7  3.1  1.9  chr7              67748463 67748878  (6533521) + Harbinger3_DR     DNA/PIF-Harbinger         1    421  (3178) 3336262  
   200    7.7  0.0  0.0  chr7              67748879 67748904  (6533495) + Harbinger3_DR     DNA/PIF-Harbinger       465    490  (3109) 3336263 *
   356   10.3  5.2  0.0  chr7              67748904 67748961  (6533438) C hAT-N49_DR        DNA/hAT-Ac            (697)    414     354 3336264 *
   518   19.1  0.0  4.5  chr7              67748935 67749049  (6533350) + Merlin-1_DR       DNA/Merlin             4001   4110  (6417) 3336265 *
   599    8.6  0.0  2.1  chr7              67748961 67749055  (6533344) + hAT-N137_DR       DNA/hAT-Ac             2618   2710   (861) 3336266  
  1258   19.1  1.2  5.5  chr7              67749608 67749946  (6532453) C CryptonV-N3_DR    DNA/Crypton-V       (19673)    990     666 3336267 *
  1576   12.4  0.0  5.0  chr7              67749679 67749974  (6532425) C Kolobok-1_DR      DNA/Kolobok-T2        (999)   5304    5023 3336268  
   348   19.5  8.8  0.8  chr7              67750201 67750314  (6532085) C ANGEL             DNA/Kolobok             (0)    309     187 3336269  
   820    9.7  0.0 10.3  chr7              67750315 67750475  (6531924) + HATN10_DR         DNA/hAT-Ac                1    146   (309) 3336270  
  1916    5.6  0.0  1.6  chr7              67750476 67750729  (6531670) + hAT-N101_DR       DNA/hAT-Ac                1    250  (1729) 3336271  
   985   10.8  0.0  1.4  chr7              67750730 67750879  (6531520) C DNA-X-4_DR        DNA                  (1086)    159      12 3336272  
   488   13.2  2.2  0.0  chr7              67751483 67751573  (6530826) + hAT-N91_DR        DNA/hAT-Ac                1     93   (262) 3336273  
   524    3.5  0.0  8.4  chr7              67751605 67751959  (6530440) + (TTA)n            Simple_repeat             1    325     (0) 3336274  
  1985   11.2  5.6  0.0  chr7              67752347 67752651  (6529748) + Harbinger-4N1B_DR DNA/PIF-Harbinger         1    322   (841) 3336275  
  1478   13.5  5.9  0.0  chr7              67752668 67752904  (6529495) + HarbingerN1_DR    DNA/PIF-Harbinger       400    650     (0) 3336276  
   837    7.5  8.0  6.7  chr7              67753452 67753624  (6528775) C hAT-N42_DR        DNA/hAT-Ac             (20)    771     520 3336277  
   959   10.1  4.4  2.1  chr7              67753730 67753911  (6528488) + EnSpm-N13_DR      DNA/CMC-EnSpm          8092   8277 (13872) 3336278  
   869   10.8  0.0  4.8  chr7              67753745 67753939  (6528460) C Helitron-4_DR     RC/Helitron         (18281)  13587   13402 3336279 *
   957   13.6  0.0  6.8  chr7              67753816 67754004  (6528395) C ZFERV-2-I_DR      LTR/ERV1             (9685)    879     703 3336280  
   229   25.9  2.6  0.0  chr7              67753903 67753920  (6528479) + Kolobok-3_DR      DNA/Kolobok-T2         2456   2570  (3392) 3336281 *
   787   22.8  0.7  7.4  chr7              67753912 67754003  (6528396) + Zisupton-6_DR     DNA/Zisupton           9143   9399 (12717) 3336282  
   311   28.7  1.1  0.0  chr7              67753921 67754014  (6528385) + Polinton-4_DR     DNA/Maverick          17104  17198  (3089) 3336283 *
   234   25.6  1.2  0.0  chr7              67753941 67754026  (6528373) C EnSpm-N40B_DR     DNA/CMC-EnSpm         (744)   4763    4677 3336284 *
   244   24.0  2.7  0.0  chr7              67753957 67754003  (6528396) + Harbinger-1_DR    DNA/PIF-Harbinger       831    879  (3030) 3336285  
  4761    0.8  0.0  0.2  chr7              67754004 67754534  (6527865) C hAT-N165B_DR      DNA/hAT-Ac              (0)   1064     535 3336286  
   401   16.2  6.6  6.6  chr7              67754490 67754595  (6527804) C DNA-N43_DR        DNA/TcMar-Fot1        (293)    761     656 3336287 *
   668   17.8  0.5  2.0  chr7              67754503 67754703  (6527696) + ZFERV-2-I_DR      LTR/ERV1                685    882  (9682) 3336288 *
  1243   16.3  0.0  0.0  chr7              67754530 67754805  (6527594) C Zisupton-6_DR     DNA/Zisupton        (12630)   9486    9209 3336289  
   756   17.5  0.4  1.7  chr7              67754600 67754832  (6527567) C Penelope-1_DR     LINE/Penelope         (303)   4143    3914 3336290 *
  3169    8.7 15.6  0.2  chr7              67754929 67755448  (6526951) + DNA-5-7_DR        DNA/hAT-hAT5             75    674     (0) 3336291  
   361   17.2  0.0  0.0  chr7              67755449 67755512  (6526887) + I-3_DR            LINE/I                 5346   5409    (17) 3336292  
   200    0.0  3.5  0.0  chr7              67755516 67755544  (6526855) C Tx1-25_DR         LINE/L1-Tx1          (4467)    975     946 3336293  
   218    3.5  0.0  0.0  chr7              67755957 67755985  (6526414) + Helitron-4_DR     RC/Helitron           13512  13540 (18328) 3336294  
  1778   12.8  7.8  1.7  chr7              67756053 67756435  (6525964) C HATN11B_DR        DNA/hAT                (56)    634     229 3336295  
   292   12.2  0.0 16.2  chr7              67756244 67756458  (6525941) C ERV1-N3-I_DR      LTR/ERV1              (824)   3767    3583 3336296 *
   533    3.7  0.0 11.9  chr7              67756325 67756757  (6525642) + (TG)n             Simple_repeat             1    381     (0) 3336297 *
  2933   13.5  2.2 13.5  chr7              67756445 67756497  (6525902) C HATN11B_DR        DNA/hAT               (158)    532     482 3336298  
   380    5.2  0.0 10.3  chr7              67756498 67756690  (6525709) C ERV1-N3-I_DR      LTR/ERV1              (824)   3767    3593 3336299  
  2933   13.5  2.2 13.5  chr7              67756691 67757187  (6525212) C HATN11B_DR        DNA/hAT               (158)    481       1 3336298  
   431   24.2  0.0  0.8  chr7              67757594 67757726  (6524673) C hAT-N122_DR       DNA/hAT-Ac            (192)    385     254 3336300  
   279   13.3  1.6  1.6  chr7              67757707 67757726  (6524673) C Dada-tL_DR        DNA/Dada             (8033)   2374    2355 3336301 *
  2381    8.7 18.3  0.2  chr7              67757727 67758164  (6524235) C Mariner-N38_DR    DNA/TcMar-Tc1           (0)    547      31 3336302  
   270    8.0 42.6  1.4  chr7              67758082 67758182  (6524217) + CryptonV-N4_DR    DNA/Crypton-V          4960   5101  (8392) 3336303 *
   218   12.9  7.8  3.0  chr7              67758126 67758189  (6524210) + EnSpm-N2_DR       DNA/CMC-EnSpm          3078   3144   (871) 3336304 *
   527   16.8  3.6  4.2  chr7              67758634 67758801  (6523598) C hAT-N122_DR       DNA/hAT-Ac            (389)    188      22 3336300  
  2554    8.7 21.0  0.0  chr7              67758846 67759337  (6523062) + DNA8-3_DR         DNA/hAT-Tip100            1    556   (831) 3336305  
   277   23.8  3.2  0.8  chr7              67759448 67759570  (6522829) C L1-114_DR         LINE/L1               (172)   2727    2602 3336306  
   248   10.3  0.0  2.6  chr7              67759572 67759611  (6522788) + ERV1-N9-I_DR      LTR/ERV1               1493   1531  (3425) 3336307  
   385   16.0  5.5  8.5  chr7              67760119 67760227  (6522172) C Mariner-6_DR      DNA/TcMar-Tc1        (1330)    299     194 3336308  
   300   17.8 14.4  8.0  chr7              67760120 67760320  (6522079) C Zisupton-6_DR     DNA/Zisupton         (1118)  20998   20786 3336309 *
   313   20.8  0.0  0.0  chr7              67760252 67760328  (6522071) + Mariner-N38_DR    DNA/TcMar-Tc1           428    504    (43) 3336310  
   402   23.0  0.0  0.7  chr7              67761162 67761310  (6521089) C DNA8-26_DR        DNA                  (2973)   1557    1410 3336311 *
   500    5.7  0.8  0.0  chr7              67761189 67761311  (6521088) + DNA-8-29_DR       DNA/hAT-Tip100          816    939    (81) 3336312 *
   588    0.0  0.0  0.5  chr7              67761212 67761319  (6521080) + Merlin-1_DR       DNA/Merlin             8094   8171  (2356) 3336313 *
  1398   18.9  6.6 14.9  chr7              67761249 67761827  (6520572) C EnSpm-6N1_DR      DNA/CMC-EnSpm        (2649)   6587    6051 3336314  
   447    8.3  1.3  5.5  chr7              67761312 67761334  (6521065) + DNA-2-32_DR       DNA/CMC-EnSpm?         5499   5619  (3163) 3336315 *
   552    8.0  1.5  0.0  chr7              67761320 67761341  (6521058) + DNA-X-5_DR        DNA/hAT                1041   1151    (70) 3336316  
   546   24.6  7.4  6.6  chr7              67761342 67761609  (6520790) C Penelope-1_DR     LINE/Penelope         (305)   4141    3734 3336317 *
  1952   11.6 10.7  0.5  chr7              67761499 67761835  (6520564) C SINE2-4_DR        SINE/tRNA-V-RTE         (0)    371       1 3336318  
  1511   21.2  6.6 23.0  chr7              67761836 67762144  (6520255) C Merlin-1_DR       DNA/Merlin           (1818)   8709    8531 3336319  
  1819   11.6 14.4  1.3  chr7              67762145 67762410  (6519989) + HE1_DR1           SINE/tRNA-V-RTE           2    311    (91) 3336320  
   346   13.6  2.3  6.0  chr7              67762411 67762496  (6519903) + TDR9              DNA                       1     83   (125) 3336321  
   229   14.0 14.0  0.0  chr7              67762854 67762891  (6519508) + EnSpm-17_DR       DNA/CMC-EnSpm          2706   2750  (6526) 3336322  
  7257    5.0  3.1  1.0  chr7              67762892 67763844  (6518555) + DNA-3-2_DR        DNA/PIF-Harbinger         1    973     (0) 3336323  
  4585    3.1  1.8  0.0  chr7              67763848 67764392  (6518007) C Harbinger-8N1_DR  DNA/PIF-Harbinger       (0)    555       1 3336324  
   413   20.9 12.3  1.2  chr7              67764630 67764784  (6517615) C ANGEL             DNA/Kolobok           (137)    172       1 3336325  
   812   16.8  3.2  2.1  chr7              67765186 67765374  (6517025) + Helitron-N3B_DR   RC/Helitron            2303   2493  (4111) 3336326  
   803    9.8  6.1 19.7  chr7              67765194 67765422  (6516977) + MuDR-2_DR         DNA/MULE-MuDR         16237  16439  (7494) 3336327 *
  1037   10.4  0.7  4.8  chr7              67765275 67765556  (6516843) C EnSpm-N42_DR      DNA/CMC-EnSpm         (436)    816     546 3336328  
   397   13.0  0.5  1.6  chr7              67765400 67765586  (6516813) + ERV1-7_DR-I       LTR/ERV1                705    889  (9675) 3336329 *
   737   27.6  0.3  8.2  chr7              67765423 67765560  (6516839) + Zisupton-6_DR     DNA/Zisupton           9138   9477 (12639) 3336330  
   286   15.1  2.8  8.8  chr7              67765438 67765618  (6516781) + hAT-13_DR         DNA/hAT-Tip100         2390   2560   (242) 3336331 *
  3893   11.7  6.5  3.6  chr7              67765940 67766615  (6515784) + DNA2-2_DR         DNA                      90    784     (2) 3336332  
   268    7.0  9.3  0.0  chr7              67766674 67766716  (6515683) C hAT-N178_DR       DNA/hAT-Ac           (1159)    548     502 3336333  
   242   16.3  2.0  0.0  chr7              67766751 67766799  (6515600) C hAT-N178_DR       DNA/hAT-Ac           (1401)    306     257 3336333  
   949    9.2  8.1  0.0  chr7              67766809 67766982  (6515417) C hAT-N178B_DR      DNA/hAT-Ac           (1695)    188       1 3336334  
  1701   12.8 17.5  0.3  chr7              67766983 67767301  (6515098) + DNA2-2B_DR        DNA                     555    928     (1) 3336335  
   247    6.8  1.3 11.8  chr7              67767339 67767487  (6514912) C Mariner-N5C_DR    DNA/TcMar            (6375)   1546    1412 3336336 *
   364   10.4  2.3  2.3  chr7              67767360 67767487  (6514912) + Helitron-4_DR     RC/Helitron           11792  11919 (19949) 3336337 *
   417    3.5  2.4  2.1  chr7              67767367 67767378  (6515021) + EnSpm-N2_DR       DNA/CMC-EnSpm          2942   2986  (1029) 3336338  
   466    4.7  0.9  2.8  chr7              67767379 67767488  (6514911) + ERV1-7_DR-I       LTR/ERV1               1685   1792  (4911) 3336329 *
   617    4.5  0.0  3.3  chr7              67767402 67767494  (6514905) C EnSpm-N40B_DR     DNA/CMC-EnSpm        (3224)   2283    2194 3336339  
   378   11.3  4.3  5.8  chr7              67767413 67767553  (6514846) C Dada-U6_DR        DNA/Dada             (8082)    881     743 3336340 *
   318    9.0  9.0  0.0  chr7              67767488 67767522  (6514877) C DNA-X-5_DR        DNA/hAT                (33)   1184    1007 3336341 *
   436    6.5  0.0  7.3  chr7              67767489 67767510  (6514889) + Mariner-N5C_DR    DNA/TcMar              1389   1511  (6410) 3336342  
   417    3.5  2.4  2.1  chr7              67767511 67767530  (6514869) + EnSpm-N2_DR       DNA/CMC-EnSpm          2987   3073   (942) 3336338  
   499   12.6  8.9  3.2  chr7              67768147 67768236  (6514163) + hAT-N116_DR       DNA/hAT-Ac                1     95  (1090) 3336343  
   579    7.9  0.0  0.0  chr7              67768237 67768312  (6514087) + LOOPERN5_DR       DNA/Kolobok-T2            1     76  (1161) 3336344  
   856    9.2 25.0  3.2  chr7              67768314 67768493  (6513906) + LOOPERN5_DR       DNA/Kolobok-T2          256    473   (764) 3336345  
  6629   11.4  9.3  2.6  chr7              67768506 67769810  (6512589) C Kolobok-4N1_DR    DNA/Kolobok-T2        (414)   1255       1 3336346  
   274    9.8  0.0  0.0  chr7              67770604 67770644  (6511755) + TC1DR3            DNA/TcMar-Tc1            12     52  (1173) 3336347 *
  5758    7.8 11.5  0.4  chr7              67770644 67771498  (6510901) + TC1DR3            DNA/TcMar-Tc1           277   1225     (0) 3336348  
   265   12.5  0.0  0.0  chr7              67771464 67771503  (6510896) C DNA8-26_DR        DNA                  (2990)   1540    1501 3336349 *
   320   25.3  1.1  2.2  chr7              67771546 67771638  (6510761) C L1-32_DR          LINE/L1               (321)   5532    5441 3336350  
  1184   22.1  4.0 11.0  chr7              67772995 67774340  (6508059) C L1-11_DR          LINE/L1               (158)   7166    6337 3336351  
 11518    3.2  1.4  0.0  chr7              67774835 67776214  (6506185) + DNA-2-4_DR        DNA                       1   1399     (0) 3336352  
   616   17.8  3.8  1.5  chr7              67776747 67776877  (6505522) + Kolobok-N1_DR     DNA/Kolobok-T2?          27    160   (639) 3336353  
   755   12.6  0.0  0.8  chr7              67776890 67777009  (6505390) + Kolobok-N1_DR     DNA/Kolobok-T2?         561    679   (120) 3336354  
   205   25.9  7.7  1.2  chr7              67777047 67777072  (6505327) + EnSpm-N44_DR      DNA/CMC-EnSpm          5396   5426  (3226) 3336355  
  1242   22.9  5.3  1.9  chr7              67777073 67777433  (6504966) + HE1_DR1           SINE/tRNA-V-RTE           2    374    (28) 3336356  
  1092   26.8  6.8  5.6  chr7              67777102 67777773  (6504626) C Merlin-1_DR       DNA/Merlin           (5860)   4667    3988 3336357 *
  1415   23.5 13.0  5.1  chr7              67777321 67777975  (6504424) + Merlin-1_DR       DNA/Merlin             3989   4692  (5835) 3336358 *
  1941   11.0 14.9  0.0  chr7              67777650 67777984  (6504415) C HE1_DR1           SINE/tRNA-V-RTE        (17)    385       1 3336359  
   264   18.9  0.0  1.9  chr7              67779128 67779145  (6503254) C Merlin-2_DR       DNA/Merlin           (9077)   4844    4828 3336360  
   491   10.2  0.0  1.4  chr7              67779146 67779215  (6503184) C Harbinger-2_DR    DNA/PIF-Harbinger       (0)   4327    4259 3336361  
  8800    4.5  2.6  1.8  chr7              67779216 67780362  (6502037) C HATN5_DR          DNA/hAT-Ac              (0)   1156       1 3336362  
  1454    8.7  0.5  0.5  chr7              67780363 67780571  (6501828) C TDR8              DNA/PIF-Harbinger      (56)   1099     891 3336363 *
  9856    1.7  0.8  0.1  chr7              67780570 67781719  (6500680) + Helitron-N4_DR    RC/Helitron               1   1158     (5) 3336364  
  5910    8.4  4.9  0.8  chr7              67781712 67782573  (6499826) C TDR8              DNA/PIF-Harbinger     (258)    897       1 3336365 *
   284    7.9  0.0  0.0  chr7              67782541 67782578  (6499821) + Harbinger-2_DR    DNA/PIF-Harbinger      4290   4327     (0) 3336366 *
   316   15.8  6.5  1.2  chr7              67782603 67782679  (6499720) C TDR23             DNA                     (4)   1143    1063 3336367  
  1124   11.1  7.2  0.0  chr7              67782779 67782986  (6499413) C TC1DR2            DNA/TcMar-Tc1          (39)    837     615 3336368  
  1629   15.1  9.2  1.2  chr7              67782987 67783356  (6499043) C Penelope-5_DR     LINE/Penelope           (0)   2876    2478 3336369  
  3318    4.5  2.9  0.0  chr7              67783363 67783781  (6498618) + Tc1-6_DR          DNA/TcMar-Tc1             1    431   (772) 3336370  
  1860    9.0  0.8  0.0  chr7              67783777 67784044  (6498355) C TC1DR2            DNA/TcMar-Tc1         (606)    270       1 3336368 *
   218   20.1  5.8  8.9  chr7              67784334 67784437  (6497962) + LOOPERN1_DR       DNA/Kolobok-T2          971   1071   (163) 3336371  
   210    8.1  4.0  0.0  chr7              67784886 67784959  (6497440) + DNA-6-N2_DR       DNA                    4188   4264   (792) 3336372  
   206    9.2  6.1  5.2  chr7              67784890 67784900  (6497499) C DNA-6-N2_DR       DNA                  (4169)    887     850 3336373 *
   306    2.7  0.0  0.0  chr7              67784901 67784973  (6497426) + (TAA)n            Simple_repeat             3     75     (0) 3336374  
   218    2.6  3.7  4.9  chr7              67784903 67784984  (6497415) C L1-11_DR          LINE/L1              (1903)   5421    5341 3336375 *
   206    9.2  6.1  5.2  chr7              67784985 67785003  (6497396) C DNA-6-N2_DR       DNA                  (4169)    849     773 3336373  
   274    9.5  1.2  0.0  chr7              67785232 67785243  (6497156) + (TAA)n            Simple_repeat             3     87     (0) 3336376  
   303    6.9  0.0  0.0  chr7              67785244 67785315  (6497084) + DNA-1-7_DR        DNA/PIF-Harbinger       671    742   (696) 3336377  
   202   14.2  6.1  0.8  chr7              67785247 67785360  (6497039) C L1-11_DR          LINE/L1              (1899)   5425    5306 3336378 *
   883   12.4 11.3  0.0  chr7              67785644 67785828  (6496571) + hAT-N170_DR       DNA/Merlin               10    215     (1) 3336379  
  1313    9.9  3.6  0.0  chr7              67785916 67786107  (6496292) + TDR2              DNA/TcMar-Tc1             1    199   (738) 3336380  
  3461    7.1  5.2  0.6  chr7              67786114 67786597  (6495802) + TDR2              DNA/TcMar-Tc1           432    937     (0) 3336381  
  1098   19.5  0.0  0.4  chr7              67787061 67787307  (6495092) C Merlin-N3_DR      DNA/Merlin              (0)    255      10 3336382  
  1178   19.5  6.0  7.7  chr7              67787364 67787676  (6494723) + DNA-N22_DR        DNA                     352    659   (109) 3336383  
  2566   12.4 12.1  2.3  chr7              67787677 67788230  (6494169) + HATN10B_DR        DNA/hAT-Ac                1    607     (1) 3336384  
   230    6.9  0.0  0.0  chr7              67788311 67788339  (6494060) + DNAX-16_DR        DNA                     395    423     (0) 3336385  
  5483    7.1  3.5  1.6  chr7              67788426 67789186  (6493213) C TZF28B            DNA/TcMar-Tc1           (0)   1614     839 3336386  
  3931    8.3  3.5  1.3  chr7              67789185 67789744  (6492655) C TZF28B            DNA/TcMar-Tc1         (998)    616      67 3336386 *
   266   16.7  5.6  0.0  chr7              67789700 67789753  (6492646) + hAT-N164_DR       DNA/hAT-Tip100          964   1020  (1020) 3336387 *
   240   20.8  1.4  2.7  chr7              67789708 67789781  (6492618) + Zisupton-6_DR     DNA/Zisupton          20843  20915  (1201) 3336388 *
  1109   12.1  8.4  1.2  chr7              67789755 67789980  (6492419) C Mariner-N38_DR    DNA/TcMar-Tc1         (305)    242       1 3336386  
   764   15.1 17.6  3.8  chr7              67789981 67790009  (6492390) C DNAX-25B_DR       DNA/Zisupton         (2097)   1441    1153 3336389  
  2227   11.1 14.1  2.0  chr7              67791022 67791425  (6490974) C TDR22             DNA                     (0)   1255     804 3336390  
   724    8.0  0.0  0.0  chr7              67791467 67791578  (6490821) C Polinton-1N1_DR   DNA/Maverick         (3217)  12252   12141 3336391 *
  1421   15.9  5.8  8.0  chr7              67791566 67791947  (6490452) + IS3EU-4_DR        DNA/IS3EU             12401  12774  (2255) 3336392  
   650    9.2  6.9  0.7  chr7              67791579 67791597  (6490802) C L2-3_DRe          LINE/L2                 (7)   5061    4923 3336393 *
  2650    6.5  1.3  5.9  chr7              67791620 67792010  (6490389) C DNA6-6_DR         DNA                  (6709)   4572    4199 3336394  
   312   13.0  4.3  0.0  chr7              67791970 67792015  (6490384) + EnSpm-N11_DR      DNA/CMC-EnSpm          2927   2974  (2379) 3336395 *
   865   17.6  0.6  2.3  chr7              67792009 67792183  (6490216) C ERV1-3-I_DR       LTR/ERV1             (6703)    761     590 3336396  
   278   11.6  2.3  0.0  chr7              67792187 67792229  (6490170) C ERV1-3-I_DR       LTR/ERV1             (6983)    481     438 3336396  
   348   13.6  0.0  0.0  chr7              67792265 67792323  (6490076) C TDR23             DNA                  (1088)     59       1 3336397 *
  3911   17.1  5.2  0.4  chr7              67792323 67793050  (6489349) C DNA-1-3B_DR       DNA/PIF-Harbinger       (0)    763       1 3336398  
   273   18.2  0.0  1.8  chr7              67793174 67793229  (6489170) + L2-58_DR          LINE/L2                2312   2366    (14) 3336399  
  4924   10.3 23.1  0.4  chr7              67797412 67798347  (6484052) C TDR23             DNA                     (0)   1147       1 3336400  
  1236    6.9  2.6  6.7  chr7              67798476 67798708  (6483691) C Mariner-N38_DR    DNA/TcMar-Tc1          (17)    530     307 3336401  
   407   16.4  7.1  4.4  chr7              67798567 67798764  (6483635) C CryptonV-N4_DR    DNA/Crypton-V        (8590)   4903    4701 3336402 *
   321    2.8  3.9  8.1  chr7              67798705 67798781  (6483618) + DNA2-7_DR         DNA                    2642   2715  (6935) 3336403 *
   206   10.5  5.9  5.9  chr7              67798782 67798805  (6483594) + Merlin-1_DR       DNA/Merlin             8095   8195  (2332) 3336404  
  2093    8.4  1.7  0.0  chr7              67798821 67799118  (6483281) C DNA8-19_DR        DNA/Merlin              (0)    306       4 3336405  
   548   19.2  8.3  0.0  chr7              67799128 67799247  (6483152) + ANGEL             DNA/Kolobok             180    309     (0) 3336406  
   512   21.8  0.0  5.4  chr7              67799248 67799263  (6483136) C EnSpm-17_DR       DNA/CMC-EnSpm        (6453)   2823    2695 3336407  
  3258    2.2  6.0  0.0  chr7              67799796 67800195  (6482204) + hAT-N47_DR        DNA/hAT-Tip100            1    424     (0) 3336408  
   827    4.7  3.7  9.0  chr7              67800355 67800518  (6481881) C Mariner-N38_DR    DNA/TcMar-Tc1          (17)    530     375 3336409  
   475    4.3  0.0  0.0  chr7              67800518 67800586  (6481813) + hAT-N47_DR        DNA/hAT-Tip100          277    345    (79) 3336410 *
   202   22.2  6.2  6.2  chr7              67800576 67800671  (6481728) + hAT-N134_DR       DNA/hAT?                758    853   (212) 3336411 *
   285   23.1 13.0  7.4  chr7              67800587 67800740  (6481659) + Dada-U1A_DR       DNA/Dada               5649   5810  (5169) 3336412 *
   379   18.6  8.4  9.2  chr7              67800607 67800760  (6481639) + ANGEL             DNA/Kolobok              49    201   (108) 3336413  
  2561    3.9  8.3  0.6  chr7              67800764 67801100  (6481299) C DNA-2-2_DR        DNA                     (0)    407      45 3336414  
   418   23.9  0.0  0.0  chr7              67801128 67801219  (6481180) + ANGEL             DNA/Kolobok             218    309     (0) 3336415  
   317   24.8  0.0  4.3  chr7              67801139 67801235  (6481164) + Merlin-2_DR       DNA/Merlin             7327   7419  (6502) 3336416 *
   252   29.4  0.0  6.6  chr7              67801144 67801256  (6481143) + DNA-N33_DR        DNA                     596    701  (1002) 3336417 *
   243   31.1  1.0  0.0  chr7              67801220 67801230  (6481169) C EnSpm-8_DR        DNA/CMC-EnSpm         (997)   8444    8341 3336418 *
   615   15.3  4.4  3.6  chr7              67801495 67801630  (6480769) + DNA-N28_DR        DNA/PIF-Harbinger       207    343   (222) 3336419  
   674   23.4  1.9  0.6  chr7              67801693 67801851  (6480548) C Penelope-5_DR     LINE/Penelope         (483)   2393    2233 3336420 *
  2295    9.3  9.1  0.0  chr7              67801711 67802063  (6480336) C HE1_DR1           SINE/tRNA-V-RTE        (15)    387       3 3336421  
  1449   20.5  4.0 19.6  chr7              67802064 67802405  (6479994) C DNA8-10_DR        DNA/hAT-Ac           (2173)   1845    1594 3336422  
  1413   17.9  1.4 15.7  chr7              67802291 67802661  (6479738) C ENSPM-6_DR        DNA/CMC-EnSpm       (17688)  14928   14604 3336423 *
  3439   11.0  3.5  2.6  chr7              67802333 67802984  (6479415) + Helitron-N3B_DR   RC/Helitron            5077   5734   (870) 3336424  
   356   13.6  0.0  1.2  chr7              67802915 67802996  (6479403) + EnSpm-N13_DR      DNA/CMC-EnSpm         17672  17752  (4397) 3336425 *
   252   27.7  2.5  5.1  chr7              67802935 67803014  (6479385) C hAT-N159_DR       DNA/hAT-Ac            (313)   1509    1432 3336426 *
   240   21.8  3.9  2.9  chr7              67802997 67803018  (6479381) C Penelope-1_DR     LINE/Penelope         (415)   4031    3927 3336427 *
   498   17.7 10.6  0.5  chr7              67803750 67803953  (6478446) + TDR7              DNA                       1    215   (326) 3336428  
   219   21.2 17.1  2.4  chr7              67803768 67803989  (6478410) C EnSpm-N13_DR      DNA/CMC-EnSpm       (16176)   5973    5720 3336429 *
   239    6.1  1.0  2.0  chr7              67803958 67804057  (6478342) C hAT-N155_DR       DNA/hAT-Tip100        (284)    304     206 3336430 *
   344    0.0  2.4  1.2  chr7              67803975 67804059  (6478340) C Ginger1-N1_DR     DNA/Ginger-1         (1921)    737     652 3336431  
   207   10.7  2.3  4.7  chr7              67803987 67804074  (6478325) C hAT-N48D_DR       DNA/hAT-Ac            (313)    805     720 3336432 *
   390    9.6  0.0  0.0  chr7              67804005 67804059  (6478340) C Merlin-1_DR       DNA/Merlin           (8924)   1603    1549 3336433  
  3506   15.4  0.3  0.0  chr7              67804060 67804671  (6477728) + DNA4-1B_DR        DNA/Sola-2                1    614     (0) 3336434  
   350   14.5 10.7  3.9  chr7              67804078 67804125  (6478274) + Helitron-2_DR     RC/Helitron            6271   6399 (21013) 3336435 *
   412   20.0  0.0  0.9  chr7              67804640 67804755  (6477644) C HATN16_DR         DNA/hAT-Charlie        (71)    873     759 3336436 *
   509    5.2  0.0  2.1  chr7              67804656 67804753  (6477646) + Mariner-N5C_DR    DNA/TcMar              2206   2301  (5620) 3336437 *
   608    4.9  0.0  0.0  chr7              67804673 67804754  (6477645) + DNA8-26_DR        DNA                    1410   1491  (3039) 3336438  
   376   12.1  4.2  2.5  chr7              67804754 67804774  (6477625) C EnSpm-N40B_DR     DNA/CMC-EnSpm         (731)   4776    4656 3336439 *
   556   10.0  0.0 14.3  chr7              67804755 67804816  (6477583) + Harbinger-N17_DR  DNA/PIF-Harbinger       323    447  (1198) 3336440  
  6797    9.1  2.7  0.1  chr7              67804817 67805765  (6476634) C TC1DR3            DNA/TcMar-Tc1           (0)   1225     252 3336441  
   474   19.1 12.9  0.6  chr7              67805754 67805916  (6476483) + EnSpm-N36_DR      DNA/CMC-EnSpm           658    840  (2385) 3336442 *
   654   16.8  0.9  0.0  chr7              67805810 67805922  (6476477) C Harbinger-N10_DR  DNA/PIF-Harbinger     (214)    114       1 3336443  
   469   26.3  0.0  0.0  chr7              67805933 67806031  (6476368) C Harbinger-8N2_DR  DNA/PIF-Harbinger     (346)    202     104 3336444  
  2805    9.7  5.7  0.2  chr7              67806352 67806776  (6475623) C L2-5_DRe          LINE/L2                 (5)   2222    1775 3336445  
  1954   12.0  7.7  1.4  chr7              67806900 67807236  (6475163) + HE1_DR1           SINE/tRNA-V-RTE           7    364    (38) 3336446  
   222    7.1  0.0  0.0  chr7              67807383 67807410  (6474989) C DNA2-13_DR        DNA                   (711)   5187    5160 3336447  
  3647   11.1  3.4  2.8  chr7              67807463 67808075  (6474324) C HarbingerN5_DR    DNA/PIF-Harbinger      (12)    849     233 3336448  
  4070    8.2 10.7  7.2  chr7              67808076 67808873  (6473526) C hAT-N95_DR        DNA/hAT-Blackjack       (0)    824       1 3336449  
   631    9.8  9.8  0.0  chr7              67808874 67808975  (6473424) C HarbingerN5_DR    DNA/PIF-Harbinger     (621)    240     129 3336448 *
  5351    2.3  0.0  0.0  chr7              67808974 67809591  (6472808) C Rex1-6_DR         LINE/Rex-Babar          (3)   3261    2644 3336450  
   740    9.6 12.2  0.0  chr7              67809593 67809707  (6472692) C HarbingerN5_DR    DNA/PIF-Harbinger     (732)    129       1 3336448  
   282   13.7  0.0  2.0  chr7              67810214 67810265  (6472134) C HATN12B_DR        DNA/hAT-Ac              (0)    695     645 3336451  
  1838    8.8  1.5  0.0  chr7              67810266 67810525  (6471874) C TDR2              DNA/TcMar-Tc1          (14)    923     660 3336452 *
  2913   11.5 21.1  0.5  chr7              67810525 67811065  (6471334) + TDR8B             DNA/hAT-Ac              312    963     (0) 3336453  
   486   14.1  1.1  3.5  chr7              67811095 67811182  (6471217) + DNA2-2B_DR        DNA                     842    927     (2) 3336454 *
  4485    7.7  1.5  0.7  chr7              67811110 67811681  (6470718) C DNA2-2_DR         DNA                     (0)    786     210 3336455  
  5303    2.1  1.8  0.1  chr7              67811682 67812314  (6470085) C DIRS-1B-LTR_DR    LTR/Ngaro               (1)    622       2 3336456  
  1409    6.5  0.0  0.5  chr7              67812315 67812497  (6469902) C DNA2-2_DR         DNA                   (605)    181       1 3336455  
  1064   10.4  1.1  3.4  chr7              67812498 67812676  (6469723) + TDR17B            DNA/Sola-1             1372   1546     (0) 3336457  
   218    9.5  2.3  4.7  chr7              67812640 67812683  (6469716) C hAT-N145_DR       DNA/hAT-Ac            (700)    891     849 3336458 *
  1444    8.6 25.8  0.0  chr7              67812676 67812925  (6469474) C TDR2              DNA/TcMar-Tc1         (623)    314       1 3336452  
  5984   10.0 15.5  1.1  chr7              67812985 67813983  (6468416) C DNAX-10_DR        DNA                     (0)   1141       1 3336459  
  2884    9.6  9.0  0.5  chr7              67815204 67815695  (6466704) + TC1DR2            DNA/TcMar-Tc1             1    821   (321) 3336460  
  3404    8.3  0.8  0.6  chr7              67815696 67816178  (6466221) C Copia-8-LTR_DR    LTR/Gypsy?              (0)    484       1 3336461  
  1627   13.0  3.4  1.8  chr7              67816179 67816497  (6465902) + TC1DR2            DNA/TcMar-Tc1           553    876     (0) 3336462  
   429   23.1 22.1  1.4  chr7              67816568 67816870  (6465529) C Merlin-N1_DR      DNA/Merlin              (4)    365       1 3336463  
   595   17.1 12.9  0.0  chr7              67817030 67817169  (6465230) + DNAX-25B_DR       DNA/Zisupton           2332   2489  (1049) 3336464 *
  1519    9.7 11.9  1.1  chr7              67817049 67817299  (6465100) + HE1_DR1           SINE/tRNA-V-RTE         108    385    (17) 3336465  
   522   20.8 10.9  2.2  chr7              67817189 67817316  (6465083) + CryptonV-N5_DR    DNA/Crypton-V          4069   4207 (20330) 3336466 *
   234   30.4  0.0  0.0  chr7              67818432 67818500  (6463899) C Harbinger-N12_DR  DNA/PIF-Harbinger       (0)    702     634 3336467  
  3126   15.4  4.7  2.0  chr7              67819401 67819931  (6462468) C Harbinger-8N2_DR  DNA/PIF-Harbinger       (3)    545       1 3336468  
   989   17.4  3.0  1.0  chr7              67819932 67820127  (6462272) C HE1_DR1           SINE/tRNA-V-RTE        (49)    353     154 3336469  
  2863   16.0 23.4  0.3  chr7              67820129 67820748  (6461651) C DNA-1-3B_DR       DNA/PIF-Harbinger       (0)    763       1 3336470  
  1001   11.7  0.7  0.0  chr7              67820749 67820890  (6461509) C SINE2-5_DR        SINE/tRNA-V-RTE       (138)    144       2 3336471  
   860   15.4  7.9  1.1  chr7              67820750 67820913  (6461486) C Merlin-1_DR       DNA/Merlin           (1700)   8827    8653 3336472 *
   686   14.3  0.6 10.9  chr7              67820891 67821062  (6461337) C Harbinger-N31B_DR DNA/PIF-Harbinger     (524)    157       2 3336473 *
  3787   16.2  5.8  5.2  chr7              67822525 67823566  (6458833) + IS3EU-1N1_DR      DNA/IS3EU                 1    955  (1033) 3336474  
  2014   11.1  1.7  6.4  chr7              67823594 67823951  (6458448) + DNA-X-5_DR        DNA/hAT                   1    342   (879) 3336475  
  1346   11.6  2.4  2.8  chr7              67823952 67824200  (6458199) + DNA-6-N3_DR       DNA/IS3EU                 1    248  (1230) 3336476  
  4918    9.9  6.7  1.6  chr7              67824209 67825123  (6457276) C hAT-N64_DR        DNA/hAT-Ac            (400)   1189       2 3336477  
   552   10.6  0.0  0.0  chr7              67825132 67825216  (6457183) C Penelope-1_DR     LINE/Penelope        (3912)    534     450 3336478  
  1224    5.8  2.6  0.0  chr7              67825224 67825379  (6457020) + Penelope-1_DR     LINE/Penelope          4203   4362    (84) 3336479  
  4575    3.5  0.2  0.0  chr7              67825382 67825919  (6456480) C DNA21TA1_DR       DNA/TcMar-Tc1           (0)    539       1 3336480  
  1131    6.8  1.8  0.0  chr7              67825921 67826083  (6456316) + Penelope-1_DR     LINE/Penelope           451    616  (3830) 3336481  
  1867   10.4  3.0  1.0  chr7              67826228 67826528  (6455871) C HarbingerN7_DR    DNA/PIF-Harbinger       (0)    478     172 3336482  
  1387   11.1 14.5  2.1  chr7              67826540 67826788  (6455611) + DNA8-17_DR        DNA/hAT-Tip100         1385   1663   (150) 3336483  
  3795   14.1 10.5  2.0  chr7              67827796 67828655  (6453744) + DIRS-9C_DR        LTR/Ngaro              5837   7384     (0) 3336484  
  1898   15.0  0.9  5.8  chr7              67828656 67828802  (6453597) + HE1_DR1           SINE/tRNA-V-RTE         205    335    (67) 3336485 *
  2539    5.3 12.1  0.0  chr7              67828787 67829141  (6453258) C Harbinger-N9_DR   DNA/PIF-Harbinger     (168)    475      78 3336486  
   833   15.8  1.4  0.7  chr7              67829140 67829279  (6453120) + Harbinger-N9_DR   DNA/PIF-Harbinger       503    643     (0) 3336487 *
  1586   16.5  7.1  4.9  chr7              67829441 67829976  (6452423) C Mariner-N38_DR    DNA/TcMar-Tc1           (0)    547       1 3336488  
   572   14.2  4.9  1.6  chr7              67829868 67829989  (6452410) + Zisupton-6_DR     DNA/Zisupton           9096   9221 (12895) 3336489 *
   235   21.9  6.2  0.0  chr7              67829937 67830000  (6452399) + Merlin-1_DR       DNA/Merlin             5174   5241  (5286) 3336490 *
  1309    3.4  2.2  0.0  chr7              67830795 67830972  (6451427) C TZF28B            DNA/TcMar-Tc1           (0)   1614    1433 3336491 *
  3222    2.7  1.8  0.2  chr7              67830965 67831413  (6450986) + L1-75_DR          LINE/L1                3990   4445     (0) 3336492  
  9282    5.0  0.5  1.5  chr7              67831439 67832687  (6449712) + TDR1              DNA/TcMar-Tc1             1   1236     (0) 3336493  
   215   25.0  0.0  0.0  chr7              67832710 67832765  (6449634) + Helitron-2_DR     RC/Helitron           11379  11434 (15978) 3336494 *
  1026   11.3  0.0  0.0  chr7              67832719 67832860  (6449539) C DNA-TA-5_DR       DNA/TcMar-Tigger      (635)    323     182 3336495  
  2500   16.8 11.3  2.9  chr7              67833169 67833802  (6448597) C TC1DR2            DNA/TcMar-Tc1           (0)    876     191 3336496  
  2483    9.9  6.8  0.0  chr7              67833803 67834187  (6448212) + TE-X-3_DR         DNA/PIF-ISL2EU            2    412   (611) 3336497  
  1351   18.6  0.9  5.5  chr7              67834176 67834191  (6448208) C EnSpm-10N1_DR     DNA/CMC-EnSpm        (2390)    845     746 3336498 *
  1595   12.3  0.0  4.1  chr7              67834192 67834470  (6447929) + EnSpm-10_DR       DNA/CMC-EnSpm           441    708  (5597) 3336499  
   238   17.6  8.6  2.7  chr7              67834445 67834514  (6447885) C hAT-N64B_DR       DNA/hAT-Ac           (2647)   1152    1079 3336500 *
  1351   18.6  0.9  5.5  chr7              67834471 67834500  (6447899) C EnSpm-10N1_DR     DNA/CMC-EnSpm        (2390)    745     535 3336498 *
  3437    9.4 12.0  1.1  chr7              67834479 67835037  (6447362) + TE-X-3_DR         DNA/PIF-ISL2EU          405   1023     (0) 3336501  
   459   19.7  3.9  3.9  chr7              67835051 67835203  (6447196) C TC1DR2            DNA/TcMar-Tc1         (717)    159       7 3336496  
   350   11.9 17.9  0.0  chr7              67835448 67835514  (6446885) + L2-16_DRe         LINE/Rex-Babar         3680   3758   (531) 3336502  
   918   13.0  0.0  0.7  chr7              67835519 67835661  (6446738) + DNA13TA1a_DR      DNA/TcMar-Tc1             4    145   (173) 3336503  
   838   13.8  4.0 19.4  chr7              67835662 67835939  (6446460) + TDR12             DNA                       1    242     (0) 3336504  
  2658   10.3  2.3  6.7  chr7              67835941 67836522  (6445877) C DNA8-4A_DR        DNA/hAT-Charlie         (0)    919       1 3336505  
   811   16.1  5.6  0.0  chr7              67836529 67836689  (6445710) + DNA13TA1_DR       DNA/TcMar-Tc1           149    318     (0) 3336506  
   331   25.8  2.1  0.0  chr7              67836690 67836780  (6445619) C hAT-N64B_DR       DNA/hAT-Ac           (2007)   1792    1700 3336507  
  5289    8.0  3.4  5.0  chr7              67836781 67837596  (6444803) + hAT-N46_DR        DNA/hAT-Tip100            1    804     (0) 3336508  
   652   15.7  6.9  3.7  chr7              67837597 67837634  (6444765) + DNA7-N2_DR        DNA/hAT-hAT6            856    898  (1116) 3336509  
   636   19.0  3.6  1.8  chr7              67837596 67837761  (6444638) + L2-16_DRe         LINE/Rex-Babar         3843   4011   (278) 3336510 *
   312   17.5  0.0  1.9  chr7              67837753 67837825  (6444574) C hAT-N126C_DR      DNA/hAT-Ac            (696)     68       1 3336511 *
   271   24.2  5.2  5.2  chr7              67837866 67837961  (6444438) C TC1DR3            DNA/TcMar-Tc1          (79)   1146    1051 3336512  
   201   31.4  3.1  5.6  chr7              67837962 67837993  (6444406) + DNA8-26_DR        DNA                    1795   1919  (2611) 3336513 *
   215   15.2  8.1  4.7  chr7              67837966 67838027  (6444372) + EnSpm-15_DR       DNA/CMC-EnSpm          8973   9036  (2418) 3336514 *
   300    8.4  0.0  6.2  chr7              67837981 67838027  (6444372) + TDR17B            DNA/Sola-1              403    446  (1100) 3336515  
  1085   11.1  0.6  0.6  chr7              67838028 67838190  (6444209) + piggyBac-N22_DR   DNA/PiggyBac?             1    163   (435) 3336516  
   273   17.1  6.3  3.7  chr7              67838032 67838055  (6444344) C hAT-N127_DR       DNA/hAT-Charlie      (3176)   7136    7060 3336517 *
  2311    6.9  3.7  0.9  chr7              67838201 67838522  (6443877) C SINE2-4_DR        SINE/tRNA-V-RTE        (40)    331       1 3336518  
  1839   16.5  5.7 13.0  chr7              67838523 67838708  (6443691) C DNA8-23_DR        DNA                  (1738)   5000    4526 3336519  
   943   10.5 19.8  0.5  chr7              67838569 67838740  (6443659) C HE1_DR1           SINE/tRNA-V-RTE       (197)    205       1 3336520 *
   612   17.6 15.7  2.6  chr7              67838741 67838772  (6443627) + DNA9-3_DR         DNA/MULE-MuDR?         1475   1704  (9675) 3336521  
   456   13.4 14.3  0.3  chr7              67839025 67839187  (6443212) + EnSpm-7_DR        DNA/CMC-EnSpm          7069   7171  (3863) 3336522  
   347   18.6  1.8  0.9  chr7              67839089 67839202  (6443197) + hAT-N202_DR       DNA/hAT-Tip100           97    211  (1674) 3336523 *
   394   13.6  0.0  1.9  chr7              67839110 67839214  (6443185) C ERV1-N3-I_DR      LTR/ERV1              (911)   3680    3578 3336524  
   221   12.8  0.0  0.0  chr7              67839330 67839368  (6443031) C DNA-6-N5B_DR      DNA                  (1066)   2457    2419 3336525 *
   235   30.5  2.0  1.3  chr7              67839336 67839488  (6442911) C Zisupton-7_DR     DNA/Zisupton         (5545)  11537   11384 3336526  
   213   20.4  0.0  0.0  chr7              67839699 67839747  (6442652) C EnSpm-N46_DR      DNA/CMC-EnSpm?       (1495)   2245    2197 3336527  
  1515   16.1  3.9  7.6  chr7              67840335 67840716  (6441683) + IS3EU-4_DR        DNA/IS3EU             12407  12775  (2254) 3336528 *
  2855    5.2  0.0  1.4  chr7              67840409 67840775  (6441624) C HE2_DR            SINE/tRNA-V-RTE         (0)    363       2 3336529  
   210   16.3  0.0  0.0  chr7              67841778 67841820  (6440579) + IS3EU-4_DR        DNA/IS3EU              4285   4327 (10702) 3336530 *
   262    8.6  0.0  0.0  chr7              67841791 67841825  (6440574) C Kolobok-N10B_DR   DNA/Kolobok             (0)    271     237 3336531  
   693   14.5  8.8  1.9  chr7              67841872 67842019  (6440380) C SINE3-2_DR        SINE?                   (5)    159       2 3336532  
   452   18.1  0.8  7.1  chr7              67842020 67842132  (6440267) + DNA6-6_DR         DNA                    6823   6928  (4353) 3336533 *
  1536   17.0  3.4 10.1  chr7              67842021 67842173  (6440226) C EnSpm-N11_DR      DNA/CMC-EnSpm        (1553)   3800    3381 3336534  
  1696   15.6  2.9  0.3  chr7              67842174 67842199  (6440200) + EnSpm-N10_DR      DNA/CMC-EnSpm          3359   3562  (5746) 3336535  
  1911    7.4  2.6  0.7  chr7              67842200 67842470  (6439929) + SINE2-4_DR        SINE/tRNA-V-RTE           9    284    (87) 3336536  
  1696   15.6  2.9  0.3  chr7              67842471 67842482  (6439917) + EnSpm-N10_DR      DNA/CMC-EnSpm          3563   3675  (5633) 3336535  
   261   24.3 16.2  4.4  chr7              67842976 67842994  (6439405) + DNA7-N1_DR        DNA/Zisupton           8013   8087  (2330) 3336537  
   401   17.1  8.6  0.0  chr7              67842995 67843099  (6439300) C EnSpm-N13_DR      DNA/CMC-EnSpm        (1481)  20668   20555 3336538  
   261   24.3 16.2  4.4  chr7              67843100 67843117  (6439282) + DNA7-N1_DR        DNA/Zisupton           8088   8170  (2247) 3336537 *
   345   16.6 12.7  1.1  chr7              67843105 67843118  (6439281) + CryptonV-N1_DR    DNA/Crypton-V          4902   4924  (5127) 3336539  
  4010    9.1  2.0 17.3  chr7              67843119 67843914  (6438485) + DNA14-5-1_DR      DNA                       1    692     (1) 3336540  
   482   12.1  3.6  0.0  chr7              67843915 67843995  (6438404) + ANGEL             DNA/Kolobok             206    289    (20) 3336541  
   459   11.1  0.0  2.8  chr7              67843991 67844064  (6438335) C CryptonV-N6_DR    DNA/Crypton-V         (425)    137      66 3336542 *
  6441    6.5  9.0  0.0  chr7              67844078 67844978  (6437421) C TC1DR3            DNA/TcMar-Tc1         (243)    982       1 3336543  
  5716    2.1  0.0  0.0  chr7              67844988 67845666  (6436733) C TDR8D             DNA                     (0)    679       1 3336544  
  1199   15.3  5.3  1.2  chr7              67845707 67845951  (6436448) C Kolobok-N5_DR     DNA/Kolobok-T2?       (230)    255       1 3336545  
  1453    2.9  8.1  0.9  chr7              67846403 67846612  (6435787) C TDR20             DNA/Merlin             (14)    225       1 3336546  
   330   22.1  0.0  1.5  chr7              67846777 67846845  (6435554) + DNAX-25B_DR       DNA/Zisupton           2278   2345  (1193) 3336547 *
   367   16.1  4.8  0.0  chr7              67846787 67846848  (6435551) + DNA8-25_DR        DNA                    1898   1962  (2005) 3336548  
   299   15.4  0.0 13.6  chr7              67846799 67846873  (6435526) C DNA7-N2_DR        DNA/hAT-hAT6          (333)   1681    1616 3336549 *
   434   14.9  5.8  0.0  chr7              67846852 67846938  (6435461) C EnSpm-N48B_DR     DNA/CMC-EnSpm        (6116)    843     752 3336550  
   431   13.7  5.8  1.9  chr7              67846939 67846955  (6435444) + HE1_DR1           SINE/tRNA-V-RTE         282    389    (13) 3336551  
   412   14.3  9.8  2.3  chr7              67846956 67846973  (6435426) + DNA8-25_DR        DNA                    2072   2202  (1765) 3336552  
   263   30.6  1.0  2.0  chr7              67847518 67847617  (6434782) C Harbinger-N31B_DR DNA/PIF-Harbinger     (219)    462     364 3336553  
  1891    2.1  0.4  0.0  chr7              67847619 67847860  (6434539) C hAT-N79_DR        DNA/hAT-Ac              (0)   2089    1847 3336554  
  1148   17.1 15.5  8.2  chr7              67847647 67847856  (6434543) C EnSpm-4_DR        DNA/CMC-EnSpm        (5061)   3979    3479 3336555 *
  1954    5.0  2.7  0.0  chr7              67847857 67848115  (6434284) C hAT-N79_DR        DNA/hAT-Ac           (1823)    266       1 3336556  
   489    9.0  5.8  3.8  chr7              67848275 67848378  (6434021) C DNA11TA1_DR       DNA/CMC-EnSpm          (96)    107       2 3336557  
   215   25.7  0.0  2.7  chr7              67848382 67848457  (6433942) C EnSpm-N26B_DR     DNA/CMC-EnSpm           (0)    221     148 3336558  
   222    0.0  0.0  0.0  chr7              67848463 67848487  (6433912) C Tc1-4_DR          DNA/TcMar-Tc1           (0)   1572    1548 3336559  
   463   15.1  0.0  0.0  chr7              67848492 67848584  (6433815) C DIRS-1-LTR_DR     LTR/Ngaro             (424)    198     106 3336560  
  1876   12.0  0.3  0.3  chr7              67848683 67848983  (6433416) C Tc1-4_DR          DNA/TcMar-Tc1         (205)   1367    1067 3336559  
  1489   19.4  2.3 12.2  chr7              67848687 67849208  (6433191) C CryptonV-N3_DR    DNA/Crypton-V       (12636)   8027    7552 3336561 *
   375   14.3  3.9  0.0  chr7              67849204 67849280  (6433119) C EnSpm-N26B_DR     DNA/CMC-EnSpm         (126)     95      16 3336558 *
  2782    5.1 11.2  0.2  chr7              67849775 67850183  (6432216) C TZF28B            DNA/TcMar-Tc1           (0)   1614    1161 3336562  
   524   11.7 28.9  0.0  chr7              67850549 67850676  (6431723) C TDR13D            DNA                     (0)    762     598 3336563  
   381   13.7  4.1  0.0  chr7              67850675 67850747  (6431652) C TDR13D            DNA                   (534)    228     153 3336563 *
   213   12.0  0.0  7.1  chr7              67851088 67851132  (6431267) + Gypsy108-I_Dr     LTR/Gypsy              1319   1360  (2941) 3336564  
   635   19.0  3.5  0.0  chr7              67851636 67851777  (6430622) C TDR13D            DNA                   (598)    164      18 3336563  
   365   11.8 14.5  0.0  chr7              67851788 67851863  (6430536) C hAT-N59B_DR       DNA/hAT-Tip100        (552)    298     212 3336565  
  1386    8.8  0.0  0.0  chr7              67851895 67852088  (6430311) + hAT-N66_DR        DNA/hAT-Charlie           1    194     (1) 3336566  
  2983    7.5  8.3  0.2  chr7              67853229 67853698  (6428701) C TC1DR2            DNA/TcMar-Tc1         (368)    508       1 3336567  
   442   16.2  0.0  0.0  chr7              67853989 67854062  (6428337) C TDR17B            DNA/Sola-1            (771)    775     702 3336568  
  4599   10.2 10.0  1.3  chr7              67854077 67854879  (6427520) + Kolobok-N2_DR     DNA/Kolobok-T2          500   1371     (0) 3336569  
   217   10.5  2.6  0.0  chr7              67854880 67854914  (6427485) + Kolobok-N15_DR    DNA/Kolobok             238    273   (639) 3336570  
  2100    9.4  6.4  0.8  chr7              67854915 67855256  (6427143) C SINE2-4_DR        SINE/tRNA-V-RTE         (5)    366       6 3336571  
   596   22.4  4.2  5.2  chr7              67855085 67855296  (6427103) + CryptonV-N4_DR    DNA/Crypton-V          7698   7907  (5586) 3336572 *
   209   13.3 16.7  0.0  chr7              67855262 67855321  (6427078) + Kolobok-N15_DR    DNA/Kolobok             265    334   (578) 3336573 *
   337   12.5  9.4  5.7  chr7              67855486 67855570  (6426829) + Kolobok-N15_DR    DNA/Kolobok             825    912     (0) 3336574  
  1904    8.9  8.2  0.6  chr7              67856294 67856597  (6425802) + hAT-N158_DR       DNA/hAT-Ac                3    329   (234) 3336575  
   217   20.0  6.0  0.0  chr7              67856574 67856594  (6425805) + Helitron-2_DR     RC/Helitron            6907   6930 (20482) 3336576 *
   708   11.6 14.2  0.2  chr7              67856595 67856802  (6425597) + DNA-8-23_DR       DNA/hAT                   1    266   (545) 3336577 *
   941   18.3 11.4  9.6  chr7              67856601 67857067  (6425332) + hAT-N158_DR       DNA/hAT-Ac              378    563     (0) 3336578  
  3458   10.5  3.5  1.2  chr7              67857242 67857812  (6424587) + Kolobok-N2_DR     DNA/Kolobok-T2          788   1371     (0) 3336579  
   217   10.5  2.6  0.0  chr7              67857813 67857847  (6424552) + Kolobok-N15_DR    DNA/Kolobok             238    273   (639) 3336580 *
  2414   11.9  0.0  1.6  chr7              67857830 67858206  (6424193) C DNA8-17_DR        DNA/hAT-Tip100        (134)   1679    1309 3336581  
   243   26.6  0.0  4.8  chr7              67858144 67858230  (6424169) + DNA7-N2_DR        DNA/hAT-hAT6           1639   1721   (293) 3336582 *
   352   17.2 17.0  1.2  chr7              67858208 67858354  (6424045) + Kolobok-N5_DR     DNA/Kolobok-T2?         292    461    (24) 3336583  
   655   11.4  7.5  1.4  chr7              67859290 67859422  (6422977) + MuDR-N2_DR        DNA/MULE-MuDR             2    142   (181) 3336584  
   411   10.4  4.2  0.0  chr7              67859410 67859505  (6422894) C hAT-13_DR         DNA/hAT-Tip100        (266)   2536    2437 3336585 *
  1042    8.3  0.0  0.0  chr7              67859422 67859640  (6422759) + (TCCA)n           Simple_repeat             1    219     (0) 3336586  
   525   10.0  1.0  0.0  chr7              67859568 67859667  (6422732) C Polinton-4_DR     DNA/Maverick         (7591)  12696   12596 3336587 *
  6974    5.0  5.4  0.8  chr7              67859682 67860667  (6421732) + Mariner-N23_DRe   DNA/TcMar-ISRm11          1   1031     (0) 3336588  
  2770    6.5 16.3  1.1  chr7              67860668 67861132  (6421267) + Mariner-N23_DRe   DNA/TcMar-ISRm11        497   1031     (0) 3336589  
  3724    6.8  0.8  0.9  chr7              67861133 67861668  (6420731) + Mariner-N23_DRe   DNA/TcMar-ISRm11        497   1031     (0) 3336589  
   586   11.1  0.0  3.7  chr7              67861685 67861796  (6420603) + DNA11TA1B_DR      DNA/CMC-EnSpm            96    203     (0) 3336590  
   246   20.2  1.2  0.0  chr7              67862256 67862339  (6420060) + Zisupton-7_DR     DNA/Zisupton            901    985 (16097) 3336591 *
   335    8.2  0.0  0.0  chr7              67862278 67862362  (6420037) + DNA-N43_DR        DNA/TcMar-Fot1          638    722   (332) 3336592 *
   431    4.7  0.0  1.2  chr7              67862292 67862378  (6420021) C Zisupton-7_DR     DNA/Zisupton        (12387)   4695    4610 3336593  
   345   14.9  9.5  0.0  chr7              67862444 67862513  (6419886) + DNA-N46_DR        DNA                     447    523    (14) 3336594  
  1196   12.1  6.2  0.8  chr7              67862514 67862737  (6419662) C Kolobok-1N2_DR    DNA/Kolobok-T2          (0)    690     455 3336595  
  5340    2.5 10.1  0.0  chr7              67862738 67863430  (6418969) C DNA-1-3B_DR       DNA/PIF-Harbinger       (0)    763       1 3336596  
   511   16.3  0.0  9.1  chr7              67863431 67863528  (6418871) + LOOPERN4B_DR      DNA/Kolobok-T2          235    323   (180) 3336597  
  6199    4.5  3.7  0.3  chr7              67863529 67864359  (6418040) + Kolobok-N8_DRe    DNA/Kolobok-T2            1    859    (36) 3336598  
   510    8.9  0.0  1.3  chr7              67864359 67864438  (6417961) C Kolobok-1N2_DR    DNA/Kolobok-T2        (508)    182     104 3336595 *
  2944    3.1  0.6  0.4  chr7              67864435 67864810  (6417589) + DIRS-7_DR         LTR/Ngaro              5028   5393     (0) 3336599  
   352    8.8  1.8  0.0  chr7              67864832 67864888  (6417511) C DNA13TA1_DR       DNA/TcMar-Tc1          (61)    257     200 3336600  
   597   16.4  3.0  2.2  chr7              67864897 67865029  (6417370) C DIRS-1E-LTR_DR    LTR/Ngaro             (565)    125       2 3336601  
   265   20.6  5.1  0.9  chr7              67865845 67865965  (6416434) C hAT-N4C_DR        DNA/hAT-Charlie        (38)    165      38 3336602  
   930   19.9  1.5  0.5  chr7              67866124 67866157  (6416242) C DNA-8-9_DR        DNA/hAT-Ac           (1253)   2466    2431 3336603  
  1376   14.1  7.1  2.1  chr7              67866158 67866425  (6415974) + SINE2-5_DR        SINE/tRNA-V-RTE           2    282     (0) 3336604  
   413   24.4  0.8  2.6  chr7              67866336 67866453  (6415946) + CryptonV-N5_DR    DNA/Crypton-V          5152   5267 (19270) 3336605 *
  1650   15.8  9.8  0.8  chr7              67866539 67866876  (6415523) + DIRS-5_DR         LTR/Ngaro              6528   6895     (0) 3336606  
   943    6.5  0.0  0.0  chr7              67867055 67867178  (6415221) C SINE3-1           SINE/5S-Deu-L2        (465)    125       2 3336607  
   455   12.9  0.0  0.0  chr7              67867278 67867347  (6415052) + DNA7-N2_DR        DNA/hAT-hAT6           1423   1492   (522) 3336608  
   443   14.4 18.0  0.0  chr7              67867482 67867592  (6414807) C L2-5_DRe          LINE/L2                 (4)   2223    2093 3336609  
  7355   12.3  6.4  2.1  chr7              67867599 67868980  (6413419) C DNA-AT-2_DR       DNA                     (0)   1441       1 3336610  
  3279    3.7  0.0  0.0  chr7              67869084 67869490  (6412909) C DNA-2-2_DR        DNA                     (0)    407       1 3336611  
   829   20.6  0.9  5.5  chr7              67870448 67870657  (6411742) C hAT-N22B_DR       DNA/hAT-Ac            (643)    736     536 3336612  
  1360    9.2  0.0  1.5  chr7              67870673 67870871  (6411528) + TDR19C            DNA/hAT-Charlie           1    196   (200) 3336613  
   318   19.8  0.0 11.5  chr7              67870739 67870758  (6411641) + CryptonV-N5_DR    DNA/Crypton-V          3005   3088 (21449) 3336614 *
   609    8.1  1.1  1.1  chr7              67870870 67870956  (6411443) + hAT-N139_DR       DNA/hAT-Tip100           16    102  (1318) 3336615  
  1033    8.3  8.4  8.4  chr7              67870962 67871198  (6411201) + hAT-N139_DR       DNA/hAT-Tip100          255    491   (929) 3336616  
   776   11.3  4.3  0.0  chr7              67871224 67871364  (6411035) C DNA8-17_DR        DNA/hAT-Tip100        (357)   1456    1310 3336617  
   583   18.3  6.5  0.6  chr7              67871365 67871392  (6411007) + DNA-8-9_DR        DNA/hAT-Ac             2285   2463  (1256) 3336618  
  1482    9.6 12.4  0.0  chr7              67871885 67872134  (6410265) C TDR13             DNA                     (0)    772     492 3336619  
  4112    7.3  1.8  1.8  chr7              67872136 67872745  (6409654) C TE-X-3_DR         DNA/PIF-ISL2EU          (4)   1019     410 3336620  
   256    2.9  2.9  0.0  chr7              67872742 67872776  (6409623) + Kolobok-3_DR      DNA/Kolobok-T2          800    835  (5131) 3336621 *
  1527   12.9  0.0  4.1  chr7              67872746 67873027  (6409372) C EnSpm-N3B_DR      DNA/CMC-EnSpm        (2424)   1310    1040 3336622  
   248   12.5 17.9  0.0  chr7              67872979 67872997  (6409402) + LOOPERN7_DR       DNA/Kolobok-T2          245    307   (980) 3336623 *
   258    2.9  0.0  0.0  chr7              67872998 67873031  (6409368) C hAT-N127_DR       DNA/hAT-Charlie      (7043)   3273    3240 3336624 *
  2250   11.5  5.8  0.7  chr7              67873031 67873424  (6408975) C TE-X-3_DR         DNA/PIF-ISL2EU        (609)    414       1 3336620  
  1126    7.4  0.8  0.5  chr7              67873444 67873614  (6408785) C DIRS-15B_DR       LTR/Ngaro             (429)   4880    4732 3336625  
   521   15.8  8.2  1.5  chr7              67873608 67873729  (6408670) C DNA11TA1_DR       DNA/TcMar-Tc1          (29)    174      45 3336626 *
   319   29.9  1.1  5.5  chr7              67873694 67873735  (6408664) + Helitron-1_DR     RC/Helitron            4888   4921 (21379) 3336627 *
  8836    3.7  1.5  0.2  chr7              67873736 67874875  (6407524) C TDR8              DNA/PIF-Harbinger       (0)   1155       1 3336628  
   312   14.3  0.0  0.0  chr7              67874839 67874887  (6407512) + Merlin-2_DR       DNA/Merlin             4786   4834  (9087) 3336629 *
   323    2.6  0.0  0.0  chr7              67874843 67874880  (6407519) + Harbinger-2_DR    DNA/PIF-Harbinger      4290   4327     (0) 3336630  
   215   15.6  0.0  0.0  chr7              67874881 67874924  (6407475) C DNA11TA1_DR       DNA/TcMar-Tc1         (159)     44       1 3336626 *
   267   21.3  0.0  1.6  chr7              67874881 67874904  (6407495) + TDR8B             DNA/hAT-Ac              794    854   (109) 3336631  
   262    3.0  0.0  0.0  chr7              67876528 67876560  (6405839) C Mariner-N38_DR    DNA/TcMar-Tc1         (457)     90      58 3336632  
   433   12.0  9.7  5.0  chr7              67876964 67876979  (6405420) + DNA9-5_DR         DNA                    1185   1303  (3624) 3336633  
   516   10.2 11.2  0.0  chr7              67876980 67877077  (6405322) + DNA2-3_DR         DNA/Merlin                2    110  (1135) 3336634  
  6204    1.3  0.0  0.0  chr7              67877111 67877856  (6404543) C L2-9_DRe          LINE/L2                 (0)   3379    2634 3336635  
  9325    1.8  1.8  0.3  chr7              67877857 67878995  (6403404) C HATN5_DR          DNA/hAT-Ac              (0)   1156       1 3336636  
  1364    0.6  0.0  0.0  chr7              67878997 67879159  (6403240) C L2-9_DRe          LINE/L2               (739)   2640    2478 3336635  
   512   16.5  0.0  0.9  chr7              67879326 67879435  (6402964) + L2-1B_DR          LINE/L2                 897   1005     (3) 3336637  
   623    9.9  0.0  1.0  chr7              67879733 67879833  (6402566) C DNA-5-8F_DR       DNA/hAT-hAT5            (0)    470     371 3336638  
  4198   13.7  4.7  0.8  chr7              67879834 67880575  (6401824) + TDR13             DNA                       1    771     (1) 3336639  
  1426   13.6  9.3  2.1  chr7              67880577 67880929  (6401470) C DNA-5-8F_DR       DNA/hAT-hAT5           (92)    378       1 3336640  
  1371   14.0 19.9  1.0  chr7              67880930 67881355  (6401044) + TDR7              DNA                       4    509    (32) 3336641  
   425   17.2  2.1  0.0  chr7              67881425 67881517  (6400882) + Kolobok-N1_DR     DNA/Kolobok-T2?           1     95   (704) 3336642 *
   606   13.8  7.3  0.0  chr7              67881515 67881637  (6400762) C Kolobok-N1_DR     DNA/Kolobok-T2?       (606)    193      62 3336643  
   415   15.3 12.5  0.8  chr7              67881944 67882055  (6400344) C Mariner-6_DR      DNA/TcMar-Tc1        (1286)    343     219 3336644  
   517    8.7 11.5  8.6  chr7              67882125 67882237  (6400162) + Kolobok-N1_DR     DNA/Kolobok-T2?         619    734    (65) 3336645  
   278   17.5  2.9 10.5  chr7              67882495 67882596  (6399803) + EnSpm-N36B_DR     DNA/CMC-EnSpm          2724   2818   (598) 3336646 *
   349   19.5  4.6  6.2  chr7              67882533 67882552  (6399847) + DNA8-17_DR        DNA/hAT-Tip100          805    930   (880) 3336647 *
   485   14.3  9.4  0.9  chr7              67882543 67882648  (6399751) C Mariner-6_DR      DNA/TcMar-Tc1        (1292)    337     223 3336648  
   408   16.7 13.9  0.0  chr7              67882553 67882660  (6399739) + Helitron-N3_DR    RC/Helitron            1747   1869  (1147) 3336649 *
   365   12.3  3.1  0.0  chr7              67882680 67882744  (6399655) + Kolobok-N1_DR     DNA/Kolobok-T2?          31     97   (702) 3336650  
   456    3.4  0.0  0.0  chr7              67882749 67882807  (6399592) + Kolobok-N1_DR     DNA/Kolobok-T2?         619    677   (122) 3336651  
  4258    9.8 19.4  0.8  chr7              67883639 67884486  (6397913) C hAT-N185B_DR      DNA/hAT?                (0)   1356     118 3336652  
   358   25.6  4.4  0.0  chr7              67884415 67884472  (6397927) + DNA7-N1_DR        DNA/Zisupton           1104   1241  (9176) 3336653 *
   446    6.5  0.0  0.0  chr7              67884473 67884564  (6397835) + EnSpm-N13_DR      DNA/CMC-EnSpm          8187   8278 (13871) 3336654  
   369   13.0  0.0  3.0  chr7              67884475 67884577  (6397822) + Harbinger-2_DR    DNA/PIF-Harbinger      2324   2423  (1904) 3336655 *
  3732   10.3  3.3  4.7  chr7              67884490 67885163  (6397236) C Merlin-1_DR       DNA/Merlin           (8290)   2237    1573 3336656  
   343   27.4  0.0  0.0  chr7              67885085 67885186  (6397213) + ENSPM-6_DR        DNA/CMC-EnSpm          2708   2809 (29807) 3336657 *
   384   11.0  1.2  0.0  chr7              67885109 67885190  (6397209) C ACROBAT1          DNA/PIF               (542)    837     755 3336658 *
  4408    6.0  3.2  0.0  chr7              67885165 67885761  (6396638) C TC1DR3            DNA/TcMar-Tc1         (609)    616       1 3336659  
   674   13.9  0.0  0.0  chr7              67886632 67886746  (6395653) + HATN8_DR          DNA/Zisupton              1    115   (140) 3336660  
   589   11.1 34.1  0.0  chr7              67886741 67886866  (6395533) C SINE2-3_DR        SINE/tRNA-V-RTE       (177)    191      23 3336661 *
   585   17.9 29.6  0.0  chr7              67886747 67886925  (6395474) C DNA9-3_DR         DNA/MULE-MuDR?       (1569)   9810    9579 3336662 *
   237    6.2  0.0  8.2  chr7              67886933 67886985  (6395414) + CryptonV-N1_DR    DNA/Crypton-V          8074   8122  (1929) 3336663  
   214    9.6  1.9  1.9  chr7              67886940 67886992  (6395407) + hAT-N137_DR       DNA/hAT-Ac             2665   2717   (854) 3336664 *
   238    4.2  1.4  2.8  chr7              67887256 67887328  (6395071) + Mariner-N5_DR     DNA/TcMar              2146   2217  (6752) 3336665  
   374   11.5  0.0  5.7  chr7              67887434 67887562  (6394837) C ENSPM-6_DR        DNA/CMC-EnSpm       (17642)  14974   14853 3336666  
   292   14.3  0.7  2.1  chr7              67887444 67887586  (6394813) C Polinton-4_DR     DNA/Maverick         (3043)  17244   17104 3336667 *
   532    7.5  6.2  0.6  chr7              67887470 67887630  (6394769) + ERV1-N3-I_DR      LTR/ERV1               3625   3794   (797) 3336668  
  1568    4.2  0.0  0.0  chr7              67888307 67888499  (6393900) C hAT-N127_DR       DNA/hAT-Charlie      (4311)   6005    5813 3336669  
   315   33.8  2.8  1.4  chr7              67888500 67888518  (6393881) C CryptonV-N5_DR    DNA/Crypton-V       (11778)  12755   12541 3336670  
   651   13.8  6.5  0.7  chr7              67888535 67888673  (6393726) C Merlin-N1_DR      DNA/Merlin              (0)    369     223 3336671  
   294    9.8  0.0  0.0  chr7              67888671 67888711  (6393688) + Helitron-N4_DR    RC/Helitron               1     41  (1122) 3336672 *
  1509   10.2  4.6 27.0  chr7              67888711 67889250  (6393149) C hAT-N35C_DR       DNA/hAT-Ac            (287)   1304     860 3336673  
   209   15.2  0.0  1.5  chr7              67889197 67889263  (6393136) + EnSpm-9_DR        DNA/CMC-EnSpm           908    973  (7647) 3336674 *
   314   13.8 10.5  1.0  chr7              67889207 67889301  (6393098) + DNA6-6_DR         DNA                    9940  10043  (1238) 3336675 *
   404    7.1 35.3  0.0  chr7              67889262 67889346  (6393053) C hAT-N35C_DR       DNA/hAT-Ac           (1225)    366     252 3336673  
   242    7.3  2.4  0.0  chr7              67889352 67889392  (6393007) C hAT-N35C_DR       DNA/hAT-Ac           (1520)     71      30 3336673  
  3310    6.5  1.5  0.8  chr7              67889511 67889989  (6392410) C Merlin-1_DR       DNA/Merlin           (8953)   1574    1093 3336656  
   212    4.6  0.0  6.8  chr7              67889955 67890001  (6392398) C hAT-N68_DR        DNA/hAT-Ac            (121)   2911    2868 3336676 *
   494   19.4 11.0  0.6  chr7              67889980 67889991  (6392408) C DNA-2-32_DR       DNA/CMC-EnSpm?       (6160)   2622    2546 3336677  
   554   11.4 20.3  0.0  chr7              67889992 67890114  (6392285) C HE1_DR1           SINE/tRNA-V-RTE       (254)    148       1 3336678  
   212   12.0 11.7  3.1  chr7              67890002 67890014  (6392385) + ZFERV-2-I_DR      LTR/ERV1                853    917  (9647) 3336679 *
   422   12.7  0.0  0.0  chr7              67890211 67890281  (6392118) + TE-X-6B_DR        DNA/Crypton-A           504    574     (0) 3336680  
  5731    8.7  3.4  1.4  chr7              67891333 67892187  (6390212) C TC1DR3            DNA/TcMar-Tc1           (0)   1225     354 3336681  
  4442   12.0  8.5  0.1  chr7              67892187 67892951  (6389448) + TC1DR3            DNA/TcMar-Tc1           396   1224     (1) 3336682 *
   438   23.2  0.8  3.2  chr7              67892952 67893009  (6389390) + Merlin-2_DR       DNA/Merlin             4901   4955  (8966) 3336683  
   427   16.7  2.1  2.1  chr7              67892904 67893044  (6389355) + CryptonV-N5_DR    DNA/Crypton-V         11418  11558 (12979) 3336684 *
   540    6.8  1.2  2.2  chr7              67892919 67893060  (6389339) C DNA8-26_DR        DNA                  (2991)   1539    1405 3336685  
   380   11.2  0.0 15.4  chr7              67892954 67893267  (6389132) + EnSpm-N42_DR      DNA/CMC-EnSpm           543    754   (498) 3336686 *
   997   26.0  5.8  4.4  chr7              67893397 67893847  (6388552) C Gypsy-213_DR-LTR  LTR/Gypsy               (0)    472      16 3336687  
  2811    1.2  0.0  6.4  chr7              67894727 67895094  (6387305) + L2-1_DR           LINE/L2                4634   4979     (6) 3336688  
  8416    6.9  0.2  0.5  chr7              67895411 67896658  (6385741) + DNA2-3_DR         DNA/Merlin                2   1245     (0) 3336689  
   748   12.2 10.4  0.2  chr7              67897008 67897193  (6385206) C TDR5              DNA/CMC-EnSpm         (312)    219     115 3336690  
   599   20.8 15.1  1.0  chr7              67897198 67897469  (6384930) C EnSpm-N41_DR      DNA/CMC-EnSpm        (4030)    891     582 3336691 *
   649   18.3  8.0  4.0  chr7              67897232 67897310  (6385089) C CryptonV-N4_DR    DNA/Crypton-V        (5120)   8373    8126 3336692  
   860   12.7  0.0  1.3  chr7              67897311 67897470  (6384929) + DNA2-3_DR         DNA/Merlin             1088   1245     (0) 3336693  
  2378    3.4 12.2  0.3  chr7              67897491 67897818  (6384581) + DNA-2-2_DR        DNA                      41    407     (0) 3336694  
  1483   11.5 13.0  0.0  chr7              67898698 67898950  (6383449) C TDR5              DNA/CMC-EnSpm           (0)    531     246 3336695  
  1660   15.6  6.9  4.9  chr7              67898969 67899387  (6383012) C hAT-N121_DR       DNA/hAT-Ac              (0)    985     559 3336696  
   931   14.6 22.5  0.0  chr7              67899384 67899596  (6382803) + TDR13B2           DNA                     519    779     (0) 3336697 *
  1877   13.4  7.3  5.7  chr7              67899600 67900011  (6382388) + TDR13B            DNA                     346    763     (0) 3336698  
  2431   13.7  5.4  3.9  chr7              67900012 67900498  (6381901) + hAT-N48_DR        DNA/hAT-Ac              526   1019   (644) 3336699  
  1088   16.8 17.1  1.6  chr7              67901036 67901404  (6380995) C Mariner-N38_DR    DNA/TcMar-Tc1           (6)    541     117 3336700  
   874   15.4 17.5  7.9  chr7              67901069 67901450  (6380949) C hAT-N198_DR       DNA/hAT-Charlie       (213)   1186     771 3336701 *
   245   16.0  0.0 10.5  chr7              67901565 67901648  (6380751) + DNAX-25B_DR       DNA/Zisupton           2152   2227  (1311) 3336702  
   288   21.6  4.1  0.0  chr7              67901658 67901754  (6380645) C DNA8-8_DR         DNA/hAT-Charlie       (677)    530     430 3336703 *
  1990    7.7 10.0  1.0  chr7              67901716 67902095  (6380304) C DNA-8-30_DR       DNA/hAT-Ac            (608)    414       1 3336704  
  1234   11.2  0.5  0.0  chr7              67902136 67902323  (6380076) + SINE2-4_DR        SINE/tRNA-V-RTE         103    291    (80) 3336705  
   327   16.9  0.0  1.5  chr7              67902267 67902332  (6380067) + DNA7-N1_DR        DNA/Zisupton           4691   4755  (5662) 3336706 *
  1091   12.4  0.6  0.0  chr7              67902318 67902486  (6379913) + Harbinger-N13_DR  DNA/PIF-Harbinger       155    324     (0) 3336707  
  1799   12.3 19.3  1.0  chr7              67902489 67902840  (6379559) C DIRS-1-LTR_DR     LTR/Ngaro             (205)    417       2 3336708  
   221   14.1  0.0  0.0  chr7              67903061 67903124  (6379275) + EnSpm-21_DR       DNA/CMC-EnSpm          6915   6978  (2172) 3336709 *
   365    6.2  0.0  0.0  chr7              67903069 67903148  (6379251) C hAT-2n1_DR        DNA/hAT-Charlie        (81)   1129    1050 3336710 *
   395   12.5  0.0  0.0  chr7              67903079 67903166  (6379233) C Helitron-2_DR     RC/Helitron          (3735)  23677   23590 3336711  
   214   23.9  4.3  5.4  chr7              67903512 67903604  (6378795) + EnSpm-N25_DR      DNA/CMC-EnSpm           736    827  (3859) 3336712 *
   255   26.5  2.4  0.0  chr7              67903526 67903537  (6378862) + Polinton-1_DR     DNA/Maverick          17576  17655   (825) 3336713  
   333   15.2  0.0  0.0  chr7              67903538 67903603  (6378796) + DNA7-N1_DR        DNA/Zisupton           1169   1234  (9183) 3336714 *
   347    1.9  0.0  0.0  chr7              67903550 67903603  (6378796) + IS3EU-4_DR        DNA/IS3EU             14114  14167   (862) 3336715 *
   457   22.5  2.7  0.0  chr7              67903562 67903602  (6378797) C Merlin-2_DR       DNA/Merlin           (8978)   4943    4900 3336716  
  2431   10.3  0.6  0.0  chr7              67903603 67903942  (6378457) C TC1DR3            DNA/TcMar-Tc1           (1)   1224     883 3336717  
   288   22.6  6.3  2.0  chr7              67903611 67903640  (6378759) + Rex1-31_DRe       LINE/Rex-Babar         3062   3156   (377) 3336718 *
   311   16.6  0.0  9.0  chr7              67903925 67903997  (6378402) + DNA8-23_DR        DNA                    4766   4832  (1907) 3336719 *
   352   11.8  0.0  0.0  chr7              67903950 67904000  (6378399) C CryptonV-N2_DR    DNA/Crypton-V         (776)  15862   15812 3336720  
   286   17.7  1.6  1.6  chr7              67904001 67904011  (6378388) + DIRS-1-LTR_DR     LTR/Ngaro               317    378   (244) 3336721  
   907   10.6  3.0 11.2  chr7              67904118 67904319  (6378080) + EnSpm-6N1_DR      DNA/CMC-EnSpm          3449   3635  (5601) 3336722 *
  1279   10.9  0.5  0.0  chr7              67904145 67904328  (6378071) C SINE2-4_DR        SINE/tRNA-V-RTE         (4)    367     183 3336723  
   831   19.0  4.3  6.5  chr7              67904325 67904577  (6377822) + Helitron-2_DR     RC/Helitron           23598  23845  (3567) 3336724 *
   679   20.5 23.9  3.1  chr7              67904329 67904546  (6377853) C EnSpm-N11_DR      DNA/CMC-EnSpm        (1553)   3800    3318 3336725 *
   486   23.5 10.5  0.4  chr7              67904438 67904646  (6377753) + EnSpm-N37_DR      DNA/CMC-EnSpm           353    582  (6065) 3336726 *
   579    6.4  0.5  7.5  chr7              67904550 67904801  (6377598) + (TTA)n            Simple_repeat             1    234     (0) 3336727  
   706   18.0  3.5  4.8  chr7              67904853 67904968  (6377431) C hAT-N20_DR        DNA/hAT-Ac              (0)   1773    1660 3336728  
  1064   16.3 17.7  0.0  chr7              67904969 67905177  (6377222) C DNA-3-6_DR        DNA/Zator?              (1)    584     339 3336729  
   661   21.0  4.9 25.4  chr7              67905022 67905176  (6377223) C DNA-TA-4_DR       DNA/TcMar             (320)   9474    9204 3336730 *
   473   22.8  0.9  0.9  chr7              67905151 67905182  (6377217) + hAT-29_DR         DNA/hAT-Ac             2931   3045     (0) 3336731 *
   474   13.6  1.2  2.4  chr7              67905183 67905265  (6377134) C hAT-N20_DR        DNA/hAT-Ac           (1691)     82       1 3336732  
   333   19.6  1.5 11.6  chr7              67905266 67905277  (6377122) C Sola2-N2_DR       DNA/Sola-2           (3041)    960     872 3336733  
   269   14.2 13.9  2.3  chr7              67905278 67905356  (6377043) C Helitron-N3B_DR   RC/Helitron          (1134)   5470    5383 3336734  
   248   18.0 33.6  0.0  chr7              67905357 67905394  (6377005) + Zisupton-6_DR     DNA/Zisupton          20914  21071  (1045) 3336735  
   220   24.6  0.0  0.0  chr7              67905410 67905466  (6376933) C Mariner-6_DR      DNA/TcMar-Tc1        (1571)     58       2 3336736  
   202   25.0  1.8  0.0  chr7              67905418 67905473  (6376926) C hAT-N21B_DR       DNA/hAT-Ac            (536)    765     709 3336737 *
  1677    8.7  3.3  0.4  chr7              67906007 67906248  (6376151) C LOOPERN5_DR       DNA/Kolobok-T2          (0)   1237     989 3336738  
  2104    8.1  2.2  1.5  chr7              67906309 67906631  (6375768) + hAT-N34_DR        DNA/hAT-Ac                1    325   (624) 3336739  
  5211    8.2 10.7  0.1  chr7              67906632 67907388  (6375011) C DNA-1-3_DR        DNA/PIF-Harbinger       (0)    837       1 3336740  
  2378   12.6 12.8  4.5  chr7              67907389 67907892  (6374507) + hAT-N34_DR        DNA/hAT-Ac              325    858    (91) 3336741  
  1979    0.9  0.0  0.0  chr7              67907892 67908111  (6374288) + ERV1-3B_DR-LTR    LTR/ERV1                223    442     (0) 3336742 *
   489   10.4 14.3  0.0  chr7              67908112 67908187  (6374212) + hAT-N34B_DR       DNA/hAT-Ac              756    842     (0) 3336743  
  1163   15.2  0.0  5.4  chr7              67908196 67908410  (6373989) + DNA8-2_DR         DNA/hAT-Tip100?         491    694   (130) 3336744  
  1352   14.5  7.9 17.6  chr7              67908423 67908892  (6373507) C hAT-N37_DR        DNA/hAT-Charlie         (2)    431       1 3336745  
   842    5.5  5.5  0.0  chr7              67908893 67909001  (6373398) + DNA8-2_DR         DNA/hAT-Tip100?         710    824     (0) 3336746  
  1645   15.1  0.3  2.1  chr7              67909654 67909937  (6372462) + Mariner-N14_DR    DNA/TcMar-Tigger          2    280   (300) 3336747  
  3933   15.3  8.1  0.1  chr7              67909941 67910647  (6371752) + TDR13B            DNA                       1    763     (0) 3336748  
  1879   11.3  1.3  3.3  chr7              67910648 67910957  (6371442) + Mariner-N14_DR    DNA/TcMar-Tigger        276    579     (1) 3336749  
  2489   16.9 22.0  4.7  chr7              67910958 67911901  (6370498) C Merlin-2_DR       DNA/Merlin           (2721)  11200   10101 3336750 *
  2995   12.4  6.2  0.4  chr7              67911421 67911920  (6370479) + DNA-X-4_DR        DNA                     717   1245     (0) 3336751  
  1532   11.7  0.4  2.6  chr7              67912600 67912872  (6369527) + EnSpm-N3C_DR      DNA/CMC-EnSpm            17    283     (0) 3336752  
   492   12.9  1.0  5.3  chr7              67912980 67913047  (6369352) C Copia-11C_DR-LTR  LTR/Gypsy?             (96)    340     277 3336753  
  8548    6.7  2.0  1.6  chr7              67913048 67914278  (6368121) C TDR1              DNA/TcMar-Tc1           (0)   1236       1 3336754  
  1849   13.3 13.6  0.0  chr7              67914303 67914654  (6367745) C TDR5              DNA/CMC-EnSpm         (131)    400       1 3336755  
   411   18.5  0.9  0.9  chr7              67914865 67914973  (6367426) + Helitron-2_DR     RC/Helitron            5990   6098 (21314) 3336756  
   291   14.4  1.1  0.0  chr7              67914894 67914983  (6367416) C hAT-N48B_DR       DNA/hAT-Ac            (455)   1685    1595 3336757 *
   311    7.2  3.6  0.0  chr7              67914904 67914986  (6367413) + EnSpm-N14_DR      DNA/CMC-EnSpm          3571   3656   (924) 3336758  
   205    7.9  4.7  1.5  chr7              67915578 67915641  (6366758) + DNA8-25_DR        DNA                    2287   2352  (1615) 3336759  
   277   20.0 23.5  2.8  chr7              67916026 67916174  (6366225) C TDR24             DNA                     (1)    443     265 3336760  
   563   12.7  0.0  0.0  chr7              67916191 67916269  (6366130) + DNA7-N2_DR        DNA/hAT-hAT6           1484   1562   (452) 3336761  
   557   12.9  0.0 11.8  chr7              67916270 67916304  (6366095) C DNA8-25_DR        DNA                  (1861)   2106    2005 3336762  
  1918   10.5 13.4  0.0  chr7              67916496 67916801  (6365598) + SINE2-4_DR        SINE/tRNA-V-RTE          19    365     (6) 3336763  
  1441   13.9 15.6  2.0  chr7              67916513 67916862  (6365537) + DNA6-6_DR         DNA                    4231   4605  (6676) 3336764 *
  5554    9.7  1.1  4.4  chr7              67916926 67917888  (6364511) + hAT-N185B_DR      DNA/hAT?                  1   1205   (151) 3336765  
  4890   10.7  2.8  4.1  chr7              67917890 67918685  (6363714) + DNA2-2_DR         DNA                       1    786     (0) 3336766  
   955    7.6  6.9  0.0  chr7              67918687 67918830  (6363569) + hAT-N185B_DR      DNA/hAT?               1203   1356     (0) 3336767 *
  2603   11.9  3.9 19.6  chr7              67918829 67919475  (6362924) C HATN3_DR          DNA/hAT-Tip100          (0)    571      10 3336768  
  7537    2.2  1.1  0.0  chr7              67919496 67920374  (6362025) C L2-2_DRe          LINE/L2                 (0)   4238    3350 3336769  
  1397   11.8  8.2  2.5  chr7              67921039 67921308  (6361091) C LOOPERN4B_DR      DNA/Kolobok-T2          (0)    503     219 3336770  
   272   14.6 18.2  0.0  chr7              67921304 67921358  (6361041) + Harbinger-4N1_DR  DNA/PIF-Harbinger       956   1020     (1) 3336771 *
   240   10.5  6.9  1.6  chr7              67921411 67921468  (6360931) C TDR16             DNA/Merlin              (0)    313     253 3336772  
   269   11.7  1.1  0.0  chr7              67924021 67924026  (6358373) + (TAA)n            Simple_repeat             2     21    (75) 3336773  
   269    7.0  0.0  0.0  chr7              67924027 67924097  (6358302) + DNA-1-7_DR        DNA/PIF-Harbinger       672    742   (696) 3336774  
   269   11.7  1.1  0.0  chr7              67924098 67924114  (6358285) + (TAA)n            Simple_repeat            22     96     (0) 3336773  
   208    7.1  0.0  0.0  chr7              67924315 67924342  (6358057) + Rex1-38_DRe       LINE/Rex-Babar         2467   2494   (969) 3336775  
   245   15.6  0.0  4.4  chr7              67924764 67924810  (6357589) C CryptonV-N5_DR    DNA/Crypton-V        (7461)  17076   17032 3336776 *
  1682   10.3  9.5  0.6  chr7              67924809 67925112  (6357287) + Mariner-N38_DR    DNA/TcMar-Tc1           216    546     (1) 3336777  
  2838    9.8  2.0  2.7  chr7              67925141 67925581  (6356818) + TC1DR3            DNA/TcMar-Tc1           124    561   (664) 3336778  
  8122    6.0  1.7  2.5  chr7              67925582 67926733  (6355666) + TDR1              DNA/TcMar-Tc1            93   1236     (0) 3336779  
   302   14.3  0.0  0.0  chr7              67927677 67927725  (6354674) + TDR24             DNA                       3     51   (393) 3336780  
   891   16.1 10.9  1.2  chr7              67927727 67927946  (6354453) + TDR24             DNA                     201    441     (3) 3336781  
   291   27.6  0.0  0.0  chr7              67927949 67928024  (6354375) + hAT-N54_DR        DNA/hAT-Ac               16     91  (1598) 3336782  
   393   15.3  0.0  1.4  chr7              67928078 67928150  (6354249) + DNA2-17_DR        DNA                      32    103    (72) 3336783  
   355   23.8  0.0  1.2  chr7              67928282 67928366  (6354033) + hAT-N54B_DR       DNA/hAT-Ac                4     87   (407) 3336784  
   339   14.3  0.0  0.0  chr7              67928431 67928486  (6353913) + DNA2-17_DR        DNA                      48    103    (72) 3336785  
  3637   17.8  4.1  3.8  chr7              67928529 67929289  (6353110) C DNA-1-3B_DR       DNA/PIF-Harbinger       (0)    763       1 3336786  
   304   24.4  0.0  1.2  chr7              67929391 67929473  (6352926) + hAT-N54B_DR       DNA/hAT-Ac                4     85   (409) 3336787  
   270   25.0  2.1  3.2  chr7              67929392 67929486  (6352913) C CryptonV-N5_DR    DNA/Crypton-V       (11532)  13005   12912 3336788 *
   332   20.3  0.0  2.5  chr7              67929513 67929593  (6352806) + DNA2-17_DR        DNA                      25    103    (72) 3336789  
  4158    8.1  0.0  1.4  chr7              67929637 67930199  (6352200) C Harbinger-8N1_DR  DNA/PIF-Harbinger       (0)    555       1 3336790  
   697   13.4 10.2  0.0  chr7              67930455 67930581  (6351818) C DNA-N23_DR        DNA                     (2)    396     257 3336791  
   289   16.4  1.0 13.6  chr7              67930998 67931096  (6351303) + DNA6-6_DR         DNA                    9921  10008  (1273) 3336792 *
   673    6.2  1.8 12.0  chr7              67931017 67931126  (6351273) + hAT-N48B_DR       DNA/hAT-Ac             1571   1670   (470) 3336793  
   283   23.2  1.2  8.8  chr7              67931039 67931368  (6351031) + EnSpm-N42_DR      DNA/CMC-EnSpm           544    850   (402) 3336794 *
  1012   11.4  0.7  2.4  chr7              67931044 67931376  (6351023) C Zisupton-6_DR     DNA/Zisupton        (12630)   9486    9207 3336795  
   774   14.5  0.1  4.1  chr7              67931084 67931386  (6351013) + Zisupton-6_DR     DNA/Zisupton           9207   9472 (12644) 3336795 *
  1827    8.4  6.5  1.6  chr7              67931975 67932266  (6350133) C hAT-N42_DR        DNA/hAT-Ac              (0)    713     408 3336796  
  1971    7.2  6.5  0.3  chr7              67932267 67932556  (6349843) C TDR2              DNA/TcMar-Tc1         (111)    826     519 3336797  
  5752    2.3  1.4  0.3  chr7              67932557 67933223  (6349176) + HarbingerN2_DR    DNA/PIF-Harbinger         1    674     (0) 3336798  
  3729    7.0  2.4  0.6  chr7              67933224 67933720  (6348679) C TDR2              DNA/TcMar-Tc1         (416)    521      16 3336797  
   253   17.0  0.0  8.8  chr7              67935475 67935536  (6346863) C TDR22             DNA                    (42)   1213    1155 3336799  
  2657   12.5  3.8  2.0  chr7              67935537 67935986  (6346413) + DIRS-1-LTR_DR     LTR/Ngaro                 4    461   (161) 3336800  
  1696   15.6  5.0  1.3  chr7              67935988 67936351  (6346048) + Gypsy97-LTR-B_DR  LTR/Gypsy                 1    377    (26) 3336801  
  1102    5.2  9.1  0.6  chr7              67936381 67936534  (6345865) + DIRS-1-LTR_DR     LTR/Ngaro               454    620     (2) 3336802  
   240   25.0  1.2  1.2  chr7              67936593 67936673  (6345726) + DNA-1-3_DR        DNA/PIF-Harbinger       231    311   (526) 3336803  
  4554   14.7  2.3  4.5  chr7              67936693 67937538  (6344861) + hAT-N167B_DR      DNA/hAT-Charlie         158    950   (623) 3336804  
   584   21.7 16.8  0.5  chr7              67937539 67937705  (6344694) + DNA-1-3_DR        DNA/PIF-Harbinger       361    554   (283) 3336805  
   482   22.9  7.3  0.0  chr7              67937718 67937826  (6344573) + DNA-1-3_DR        DNA/PIF-Harbinger       712    828     (9) 3336806  
   563   21.9 15.6  4.8  chr7              67937855 67938137  (6344262) + DNA8-23_DR        DNA                    1669   1980  (4759) 3336807 *
  1427   11.1 20.1  1.1  chr7              67937891 67938209  (6344190) C HE1_DR1           SINE/tRNA-V-RTE        (23)    379       1 3336808  
   256   23.1  0.0  0.0  chr7              67939152 67939203  (6343196) + Helitron-N3_DR    RC/Helitron            2830   2881   (135) 3336809  
  1161    5.5  2.4  0.6  chr7              67939312 67939476  (6342923) + DNA15TA1_DR       DNA/CMC-EnSpm             1    168   (274) 3336810  
   905   13.1 15.4  0.5  chr7              67939477 67939645  (6342754) + TDR13             DNA                       2    195   (577) 3336811  
  1683   13.1  1.1  3.6  chr7              67939657 67939941  (6342458) + TDR13             DNA                     492    769     (3) 3336812  
  1930    8.0  1.0  1.0  chr7              67939942 67940228  (6342171) + DNA15TA1_DR       DNA/CMC-EnSpm           156    442     (0) 3336813  
  1668   10.1 16.3  0.3  chr7              67940328 67940615  (6341784) C TDR5              DNA/CMC-EnSpm           (0)    531     198 3336814 *
  7192   10.1  4.1  0.7  chr7              67940615 67941698  (6340701) + DNA-8-3_DR        DNA/P                    17   1136    (27) 3336815  
  1073   10.5  0.0  0.0  chr7              67941702 67941853  (6340546) C TDR5              DNA/CMC-EnSpm         (207)    175      20 3336814  
   515    5.5  0.0  0.0  chr7              67942331 67942403  (6339996) + CryptonV-N5_DR    DNA/Crypton-V         16107  16179  (8358) 3336816 *
   564    7.6  0.0  0.0  chr7              67942339 67942430  (6339969) C Zisupton-6_DR     DNA/Zisupton        (13627)   8489    8398 3336817  
   219   26.2  5.5  5.5  chr7              67942379 67942487  (6339912) C DNA-N43_DR        DNA/TcMar-Fot1        (337)    717     609 3336818 *
   399   29.8  0.0  1.9  chr7              67942404 67942431  (6339968) + Polinton-4N1_DR   DNA/Maverick           4717   4815  (5621) 3336819  
   385   33.3  3.2  0.0  chr7              67942431 67942464  (6339935) C Polinton-1_DR     DNA/Maverick          (794)  17691   17562 3336820 *
   481   18.4  0.0  0.0  chr7              67942796 67942931  (6339468) C Kolobok-2_DR      DNA/Kolobok-T2       (3354)   3346    3211 3336821 *
  1203    6.8  0.2  0.7  chr7              67942812 67942911  (6339488) + (TCTA)n           Simple_repeat             1    573   (363) 3336822  
   406   22.1  5.0  3.4  chr7              67942912 67943268  (6339131) C HAT1_DR           DNA/hAT-Ac           (2644)    648     386 3336823 *
   473   23.9 13.2  1.3  chr7              67942932 67943067  (6339332) C Polinton-4_DR     DNA/Maverick         (7229)  13056   12078 3336824  
   322   24.9  6.8  1.5  chr7              67943068 67943316  (6339083) C HAT1_DR           DNA/hAT-Ac           (2645)    647     386 3336825 *
  1079   15.2  0.6  0.0  chr7              67943100 67943190  (6339209) + (TCTG)n           Simple_repeat             1    531    (64) 3336826  
   386   22.9  8.4  0.1  chr7              67943191 67943467  (6338932) C HAT1_DR           DNA/hAT-Ac           (2645)    647     386 3336827  
   374   22.6  7.8  0.8  chr7              67943438 67943682  (6338717) C HAT1_DR           DNA/hAT-Ac           (2645)    647     386 3336827 *
  1079   15.2  0.6  0.0  chr7              67943683 67943691  (6338708) + (TCTG)n           Simple_repeat           532    595     (0) 3336826  
  1203    6.8  0.2  0.7  chr7              67943692 67943752  (6338647) + (TCTA)n           Simple_repeat           574    936     (0) 3336822  
   378    3.5  0.0  0.0  chr7              67943702 67943758  (6338641) C hAT-13_DR         DNA/hAT-Tip100        (282)   2520    2464 3336828 *
   473   23.9 13.2  1.3  chr7              67943759 67943790  (6338609) C Polinton-4_DR     DNA/Maverick         (7231)  12011   11751 3336824  
   279   31.0  0.7  3.6  chr7              67944136 67944279  (6338120) C CryptonV-N5_DR    DNA/Crypton-V       (19858)   4679    4540 3336829 *
  2398    9.1  2.4  0.0  chr7              67944163 67944492  (6337907) C SINE2-4_DR        SINE/tRNA-V-RTE         (3)    368      31 3336830  
   705   17.6 20.8  0.5  chr7              67944756 67944909  (6337490) + LTR-11_DR-LTR     LTR                       1    185     (8) 3336831  
  2863   10.8  7.4  2.5  chr7              67944946 67945674  (6336725) C EnSpm-N60_DR      DNA/CMC-EnSpm          (40)    845      15 3336832  
  1287    6.4  3.0  2.0  chr7              67945662 67946338  (6336061) C DNA-2-17_DR       DNA/CMC-EnSpm         (678)    207       2 3336833 *
  1020   17.4  0.0  2.3  chr7              67946343 67946519  (6335880) + LTR-11_DR-LTR     LTR                      21    193     (0) 3336834  
   999   16.3  4.9  0.5  chr7              67946575 67946759  (6335640) + LTR-11_DR-LTR     LTR                       1    193     (0) 3336835  
   213   10.6  0.0  0.0  chr7              67947060 67947106  (6335293) C DNA-N4_DR         DNA                   (351)    691     645 3336836 *
   217   11.9  0.0  3.4  chr7              67947071 67947131  (6335268) C Tx1-34_DR         LINE/L1-Tx1             (0)   5452    5394 3336837  
   356   20.4  0.7  8.6  chr7              67947543 67947561  (6334838) + CryptonV-N5_DR    DNA/Crypton-V         15200  15335  (9199) 3336838  
   358   16.9  2.3  3.1  chr7              67947562 67947689  (6334710) C Harbinger-N17_DR  DNA/PIF-Harbinger    (1213)    432     306 3336839 *
   779   12.6  0.5  1.1  chr7              67947576 67947767  (6334632) C EnSpm-N25_DR      DNA/CMC-EnSpm        (3722)    964     774 3336840 *
  1226    9.4 10.3  0.0  chr7              67947600 67947802  (6334597) C DNA8-25_DR        DNA                  (3122)    845     622 3336841  
   472    9.5  4.2  1.6  chr7              67947702 67947819  (6334580) + DNA-6-N5B_DR      DNA                    1068   1188  (2335) 3336842 *
   745   20.5  0.5  0.0  chr7              67947768 67947799  (6334600) C Kolobok-4_DR      DNA/Kolobok-T2       (1415)   5216    4992 3336843  
   326   19.7  0.0  2.8  chr7              67948406 67948470  (6333929) + Harbinger-2N2_DR  DNA/PIF-Harbinger        14     76   (550) 3336844  
  2747    8.9  3.8  0.0  chr7              67948471 67948840  (6333559) + HarbingerN6_DR    DNA/PIF-Harbinger         1    384     (9) 3336845  
  2550   15.1  8.0  2.8  chr7              67948853 67949362  (6333037) + Harbinger-2N2_DR  DNA/PIF-Harbinger        91    626     (0) 3336846  
  2622   11.4  6.3  8.0  chr7              67949369 67949891  (6332508) C hAT-N32E_DR       DNA/hAT-Charlie         (1)    515       1 3336847  
   219   21.3  4.3  0.0  chr7              67949852 67949898  (6332501) C ERV1-5_DR-I       LTR/ERV1              (772)   4277    4229 3336848 *
   486   14.7  1.3  0.0  chr7              67949947 67949960  (6332439) C DNA7-N2_DR        DNA/hAT-hAT6          (301)   1713    1699 3336849  
  2171   15.5  1.9  2.2  chr7              67949961 67950330  (6332069) + HE1_DR1           SINE/tRNA-V-RTE           4    372    (30) 3336850  
   416   25.6  2.9  5.3  chr7              67950219 67950354  (6332045) + EnSpm-N37_DR      DNA/CMC-EnSpm           344    476  (6171) 3336851 *
   291    5.6  0.0  0.0  chr7              67951434 67951467  (6330932) + TDR13             DNA                       3     36   (736) 3336852  
   622   16.4  1.5  2.3  chr7              67951468 67951598  (6330801) + TDR13B            DNA                       1    130   (633) 3336853 *
  4127   14.0  7.0  2.8  chr7              67951487 67952201  (6330198) C TDR13B            DNA                    (19)    744       1 3336854  
  1439   17.6  2.6  1.5  chr7              67952202 67952468  (6329931) + TDR13             DNA                      28    297   (475) 3336855  
  4197   11.8  3.7  1.9  chr7              67952473 67953152  (6329247) C DNA25TWA2_DR      DNA                     (0)    802     111 3336856 *
 14256    1.3  2.5  1.6  chr7              67953150 67954918  (6327481) C EnSpm-N11_DR      DNA/CMC-EnSpm        (3568)   1785       1 3336857  
   273   16.4  1.8  0.0  chr7              67955902 67955956  (6326443) C Dada-tL_DR        DNA/Dada              (484)   9923    9868 3336858  
   367   18.6  4.2  2.5  chr7              67957188 67957295  (6325104) + hAT-N121_DR       DNA/hAT-Ac                1    109   (840) 3336859 *
   387   21.1 14.4  0.0  chr7              67957244 67957347  (6325052) + hAT-N167B_DR      DNA/hAT-Charlie         129    247  (1326) 3336860 *
  1414   18.4  9.5  8.7  chr7              67957345 67957767  (6324632) + hAT-N167B_DR      DNA/hAT-Charlie         322    747   (826) 3336861 *
  1432    9.8  1.2  5.4  chr7              67957767 67958015  (6324384) + DNA-1-11_DR       DNA                     486    724     (0) 3336862  
   424    7.7  0.0  0.0  chr7              67958016 67958067  (6324332) C hAT-N121_DR       DNA/hAT-Ac            (932)     53       2 3336863  
   398   11.6  7.6  6.5  chr7              67958068 67958158  (6324241) C DNAX-18_DR        DNA/Merlin            (588)    170      79 3336864  
  3430    6.0 24.0  0.1  chr7              67958160 67958805  (6323594) C DNA-2-23_DR       DNA/CMC-EnSpm           (0)    800       1 3336865  
   412   17.3  1.3  0.0  chr7              67958809 67958883  (6323516) C DNAX-18_DR        DNA/Merlin            (682)     76       1 3336864  
   272   19.4  3.2  0.0  chr7              67958832 67958893  (6323506) C CryptonV-N4_DR    DNA/Crypton-V       (11170)   2323    2260 3336866 *
   277   11.6  0.0  0.0  chr7              67958945 67958987  (6323412) + hAT-N125_DR       DNA/hAT-Ac              643    685   (511) 3336867  
   212   13.0 13.0  0.0  chr7              67959001 67959054  (6323345) C hAT-N167B_DR      DNA/hAT-Charlie       (762)    811     751 3336868 *
   702   21.2  3.0  0.0  chr7              67959054 67959218  (6323181) + hAT-N167B_DR      DNA/hAT-Charlie         776    945   (628) 3336869  
   284    9.8  0.0 13.5  chr7              67959215 67959273  (6323126) + hAT-N121_DR       DNA/hAT-Ac              209    260   (725) 3336870 *
   255    3.2  0.0  0.0  chr7              67959274 67959304  (6323095) + DNAX-18_DR        DNA/Merlin               34     64   (694) 3336871 *
  1503    6.8  0.0  5.5  chr7              67959300 67959531  (6322868) + DIRS-1-LTR_DR     LTR/Ngaro               384    603    (19) 3336872  
  1392   23.0  8.2  2.8  chr7              67959514 67959916  (6322483) + hAT-N121_DR       DNA/hAT-Ac              399    822   (163) 3336873 *
  3024   13.4  8.2  0.2  chr7              67959931 67960445  (6321954) + DNAX-10B_DR       DNA                       2    557   (617) 3336874  
   431   25.1  0.6 11.3  chr7              67960317 67960482  (6321917) C EnSpm1_DR         DNA/CMC-EnSpm         (930)   8558    8409 3336875 *
   556   12.2  1.2  0.0  chr7              67960474 67960555  (6321844) + DNAX-10B_DR       DNA                    1092   1174     (0) 3336876  
  3976   14.1  3.2  0.5  chr7              67960556 67961208  (6321191) + DNAX-10B_DR       DNA                     395   1065   (109) 3336877  
  1983    4.8  2.4  0.0  chr7              67961209 67961457  (6320942) + HATN8_DR          DNA/Zisupton              1    255     (0) 3336878  
   588   12.7  3.3  9.6  chr7              67961458 67961579  (6320820) + DNAX-10B_DR       DNA                    1059   1173     (1) 3336879  
   781   18.9  0.7  0.7  chr7              67961580 67961723  (6320676) + hAT-N121_DR       DNA/hAT-Ac              839    982     (3) 3336880  
  2318   13.4  8.8  6.0  chr7              67961724 67962294  (6320105) + DNAX-18_DR        DNA/Merlin              173    758     (0) 3336881  
   360   26.8  6.0 14.7  chr7              67962346 67962713  (6319686) C HarbingerN6B_DR   DNA/PIF-Harbinger       (5)    717     378 3336882  
   551   18.7  1.9  0.0  chr7              67963113 67963219  (6319180) C Kolobok-N5_DR     DNA/Kolobok-T2?       (366)    119      11 3336883  
   249   17.4  4.3  0.0  chr7              67963265 67963310  (6319089) + EnSpm-N13_DR      DNA/CMC-EnSpm          2018   2065 (20084) 3336884 *
   297   10.9  2.2  0.0  chr7              67963274 67963319  (6319080) C DNA7-N2_DR        DNA/hAT-hAT6          (518)   1496    1450 3336885 *
  6035    9.6 12.6  6.3  chr7              67963319 67964457  (6317942) + Harbinger-4N1C_DR DNA/PIF-Harbinger         1   1206     (0) 3336886  
   206    3.0  3.0  0.0  chr7              67964458 67964489  (6317910) + HE1_DR1           SINE/tRNA-V-RTE         352    384    (18) 3336887  
   246   19.6  0.0  0.0  chr7              67964614 67964669  (6317730) C TDR8B             DNA/hAT-Ac            (253)    710     655 3336888  
   233   19.1  2.9  0.0  chr7              67964637 67964704  (6317695) C DNA6-4_DR         DNA                  (1377)   2162    2093 3336889 *
  1281    7.9 10.1  0.0  chr7              67965256 67965444  (6316955) C TDR13             DNA                    (78)    694     487 3336890 *
  3500    9.4  1.2  0.0  chr7              67965441 67965930  (6316469) + hAT-N203_DR       DNA/hAT-Tip100         1056   1551  (3990) 3336891  
   295   12.5  0.0  0.0  chr7              67966077 67966132  (6316267) + hAT-N133_DR       DNA/hAT-Ac              154    209   (414) 3336892  
  3224    6.5  0.5  1.4  chr7              67966192 67966622  (6315777) + hAT-N35_DR        DNA/hAT-Ac              960   1386    (47) 3336893  
  5432    2.1  0.2  0.0  chr7              67966623 67967239  (6315160) C DIRS-1C-LTR_DR    LTR/Ngaro               (0)    618       1 3336894  
   359   10.2  0.0  0.0  chr7              67967240 67967280  (6315119) + hAT-N35_DR        DNA/hAT-Ac             1393   1433     (0) 3336895  
   282   20.8  9.3  5.4  chr7              67967267 67967288  (6315111) + Merlin-2_DR       DNA/Merlin             3361   3471 (10450) 3336896 *
   311   21.7  1.2  2.4  chr7              67967289 67967373  (6315026) C DNA-1-7_DR        DNA/PIF-Harbinger     (161)   1277    1194 3336897  
   571   10.0  2.0 21.1  chr7              67967375 67967526  (6314873) + HATN17_DR         DNA/hAT-Tip100          698    825   (722) 3336898  
   229   13.0  6.5  0.0  chr7              67967519 67967564  (6314835) C DNA7-N2_DR        DNA/hAT-hAT6          (239)   1775    1727 3336899 *
   288   32.5 11.4  0.4  chr7              67967543 67967564  (6314835) + DNA2-16_DR        DNA                   13814  13953  (4098) 3336900  
  1243    5.7  9.1  0.0  chr7              67967565 67967740  (6314659) C HATN4_DR          DNA/hAT-Charlie         (0)    192       1 3336901  
   727    6.1  1.0  0.0  chr7              67967657 67967755  (6314644) C L1-60_DR          LINE/L1              (5302)    375     276 3336902 *
  3247   12.7  5.1  4.6  chr7              67967741 67968362  (6314037) C hAT-N102_DR       DNA/hAT-Tip100        (203)    625       1 3336903  
   288   32.5 11.4  0.4  chr7              67967741 67967752  (6314647) + DNA2-16_DR        DNA                   13954  14046  (4005) 3336900 *
  2255   18.0 17.2  4.5  chr7              67968363 67968581  (6313818) + ENSPM-6_DR        DNA/CMC-EnSpm         27042  28029  (4583) 3336904  
  3265   12.4 10.9  3.0  chr7              67968582 67969243  (6313156) C DNA-1-7_DR        DNA/PIF-Harbinger     (725)    713       1 3336897  
   341   15.7 11.4  0.0  chr7              67969308 67969377  (6313022) + MuDR-2_DR         DNA/MULE-MuDR         18887  18964  (4969) 3336905 *
  1308   16.2 16.2  0.0  chr7              67969324 67969589  (6312810) C DNA8-17_DR        DNA/hAT-Tip100        (198)   1615    1307 3336906  
  1532    8.8 10.3 10.6  chr7              67970298 67970628  (6311771) + ERV1-N1-LTR_DR    LTR/ERV1                  1    330   (550) 3336907  
   305   18.8  3.6  3.6  chr7              67970646 67970728  (6311671) C DNA9-3_DR         DNA/MULE-MuDR?       (1721)   9658    9576 3336908 *
   435    6.2  0.0  0.0  chr7              67970667 67970730  (6311669) + Merlin-1_DR       DNA/Merlin             1524   1587  (8940) 3336909 *
  1353   22.8  6.7 15.7  chr7              67970692 67970728  (6311671) C CryptonV-N5_DR    DNA/Crypton-V        (8362)  16175   16057 3336910  
  4341   10.5  4.3  3.3  chr7              67970729 67971445  (6310954) C HATN2_DR          DNA/hAT                 (0)   1219     496 3336911  
  1353   22.8  6.7 15.7  chr7              67971446 67971684  (6310715) C CryptonV-N5_DR    DNA/Crypton-V        (8362)  16056   15261 3336910  
   409   17.1  2.4  0.8  chr7              67971577 67971590  (6310809) + hAT-N131_DR       DNA/hAT-Ac              156    281  (1783) 3336912 *
   556    2.7  2.7  0.0  chr7              67971591 67971700  (6310699) C EnSpm-N42_DR      DNA/CMC-EnSpm         (420)    832     720 3336913 *
  3505    7.7  5.7  2.6  chr7              67971603 67972162  (6310237) C hAT-N107_DR       DNA/hAT-Ac            (426)    582       6 3336914  
  3025    7.2  1.6  0.0  chr7              67972332 67972718  (6309681) C HarbingerN6_DR    DNA/PIF-Harbinger       (0)    393       1 3336915  
  1623   17.9 14.2  1.5  chr7              67972719 67973125  (6309274) + HarbingerN7_DR    DNA/PIF-Harbinger        18    476     (2) 3336916  
  3632   16.6  8.9  1.4  chr7              67974349 67975059  (6307340) C DNA-1-3B_DR       DNA/PIF-Harbinger       (0)    763       1 3336917  
   423    8.5  0.0  4.3  chr7              67978800 67978897  (6303502) C Harbinger-N17_DR  DNA/PIF-Harbinger    (1217)    428     335 3336918 *
  1118   16.2  6.1  2.0  chr7              67978822 67979066  (6303333) + DNA9-3_DR         DNA/MULE-MuDR?         1211   1465  (9914) 3336919  
   692   22.7  0.5  5.7  chr7              67978871 67979090  (6303309) + Helitron-4_DR     RC/Helitron           16273  16481 (15387) 3336920 *
  1189    5.5  0.0  0.0  chr7              67978925 67979070  (6303329) C SINE2-3_DR        SINE/tRNA-V-RTE         (1)    367     222 3336921  
   858   17.3  1.2  0.6  chr7              67979071 67979092  (6303307) C EnSpm-17_DR       DNA/CMC-EnSpm        (6312)   2963    2795 3336922  
  1450   12.1  5.5  3.5  chr7              67979363 67979618  (6302781) + Mariner-N7_DR     DNA/TcMar                 1    261     (0) 3336923  
   213   14.0  2.0  5.3  chr7              67979714 67979811  (6302588) C CryptonV-N5_DR    DNA/Crypton-V       (15287)   9250    9156 3336924  
   476   18.5 15.5  2.3  chr7              67980624 67980778  (6301621) + EnSpm-N26B_DR     DNA/CMC-EnSpm             9    183    (38) 3336925  
  1430    9.7  1.5  0.0  chr7              67980780 67980985  (6301414) + L2-3_DRe          LINE/L2                4344   4552   (516) 3336926  
  2712    4.5  3.1  0.0  chr7              67980986 67981343  (6301056) C Merlin-N1_DR      DNA/Merlin              (0)    369       1 3336927  
  2097   13.7 11.1  8.8  chr7              67981345 67981856  (6300543) + L2-3_DRe          LINE/L2                4546   5068     (0) 3336926  
   308   16.0  0.0  7.9  chr7              67981847 67981914  (6300485) + EnSpm-N26B_DR     DNA/CMC-EnSpm           159    221     (0) 3336928 *
   236    7.9  0.0  2.6  chr7              67982007 67982045  (6300354) + MuDR-2_DR         DNA/MULE-MuDR         17465  17502  (6431) 3336929  
  3913    6.9  0.2  1.0  chr7              67982171 67982681  (6299718) + TC1DR3            DNA/TcMar-Tc1           118    624   (601) 3336930  
   307   11.8  3.1  3.1  chr7              67982893 67982988  (6299411) C DNA-X-17_DR       DNA                   (566)   1808    1713 3336931 *
   441    9.4  0.0  1.9  chr7              67982907 67983014  (6299385) C Kolobok-3_DR      DNA/Kolobok-T2       (3393)   2573    2468 3336932 *
   449    5.4  0.0  0.0  chr7              67982922 67983014  (6299385) C ERV1-7_DR-I       LTR/ERV1             (4901)   1802    1710 3336933 *
   494    9.7  2.6  2.6  chr7              67982934 67983050  (6299349) + MuDR-2_DR         DNA/MULE-MuDR         16358  16474  (7459) 3336934  
   346   15.6  2.6  3.9  chr7              67983015 67983087  (6299312) C Zisupton-7_DR     DNA/Zisupton        (12227)   4851    4726 3336935 *
   351   10.5  5.6  0.8  chr7              67983015 67983031  (6299368) C DNA-8-24_DR       DNA/hAT-Tip100       (1594)    189      59 3336936  
  4099    7.6  4.0  1.0  chr7              67983073 67983646  (6298753) + TC1DR3            DNA/TcMar-Tc1           635   1225     (0) 3336937  
   228   11.8  0.7  3.6  chr7              67983816 67983876  (6298523) C EnSpm-N14_DR      DNA/CMC-EnSpm         (916)   3664    3613 3336938 *
   270    3.2  0.0  0.0  chr7              67983839 67983869  (6298530) C DNA8-26_DR        DNA                  (3018)   1512    1482 3336939  
   263   14.0  1.8  0.0  chr7              67983870 67983890  (6298509) + DNA6-6_DR         DNA                    9977  10029  (1252) 3336940  
  1488   12.6  8.2  0.4  chr7              67984596 67984851  (6297548) C HE1_DR1           SINE/tRNA-V-RTE       (125)    277       2 3336941  
   343   17.9  3.6  0.0  chr7              67984804 67984859  (6297540) C EnSpm-N44_DR      DNA/CMC-EnSpm        (3182)   5470    5413 3336942 *
  2052   15.9  1.4  0.3  chr7              67984922 67985268  (6297131) + Ngaro1_DR         LTR/Ngaro              6147   6497    (81) 3336943  
  1800   15.2 10.8  3.1  chr7              67985265 67985625  (6296774) + DNA-1-5_DR        DNA                     361    748     (0) 3336944 *
   280   15.3  0.0  5.6  chr7              67985626 67985699  (6296700) + Mariner-N38_DR    DNA/TcMar-Tc1           475    544     (3) 3336945  
   712    5.4  0.0  0.0  chr7              67985711 67985803  (6296596) + L2-3_DRe          LINE/L2                4541   4633   (435) 3336946  
   320   22.1  7.6  0.9  chr7              67985770 67985874  (6296525) + DNAX-23_DR        DNA                    9608   9719  (2082) 3336947 *
   797   21.0  0.0  2.3  chr7              67985789 67985808  (6296591) + EnSpm-N42B_DR     DNA/CMC-EnSpm          3230   3405   (899) 3336948  
  1057   12.0  0.0  0.6  chr7              67985809 67985968  (6296431) C HE1_DR1           SINE/tRNA-V-RTE       (242)    160       2 3336949  
  1910   14.4  7.5  0.0  chr7              67986040 67986359  (6296040) + DIRS-4N1_DR       LTR/Ngaro              4119   4462     (0) 3336950  
  1867   14.9 10.8  3.1  chr7              67986360 67986720  (6295679) + DNA-1-5_DR        DNA                     361    748     (0) 3336951  
   359   13.4  0.0  5.3  chr7              67986721 67986797  (6295602) + Mariner-N38_DR    DNA/TcMar-Tc1           475    547     (0) 3336952  
   279   19.7  1.8  6.7  chr7              67986798 67986817  (6295582) + EnSpm-N13_DR      DNA/CMC-EnSpm         19557  19629  (2520) 3336953  
   288   18.8  2.0  6.9  chr7              67987441 67987787  (6294612) + DNA-1-7_DR        DNA/PIF-Harbinger       664    893   (545) 3336954 *
   932    7.2  0.0 11.0  chr7              67987521 67987813  (6294586) + (TTA)n            Simple_repeat             1    260     (0) 3336955  
   260   19.3  6.1  0.0  chr7              67987784 67987897  (6294502) C CryptonV-N4_DR    DNA/Crypton-V        (9404)   4089    3969 3336956 *
   284   11.8 11.8  0.0  chr7              67987819 67987903  (6294496) C DNA9-3_DR         DNA/MULE-MuDR?      (10331)   1048     954 3336957 *
   420   11.5  0.6 11.0  chr7              67987841 67988340  (6294059) + (TAA)n            Simple_repeat             1    448     (0) 3336958  
   206   16.8  6.5  6.5  chr7              67987904 67987919  (6294480) C hAT-29_DR         DNA/hAT-Ac           (2876)    141      62 3336959 *
   207   22.4  4.2  0.0  chr7              67988202 67988258  (6294141) + (TTA)n            Simple_repeat             1    146    (26) 3336960  
   360   10.1  0.0 11.1  chr7              67988259 67988358  (6294041) C CryptonV-N4_DR    DNA/Crypton-V        (9442)   4051    3962 3336961  
   291   19.9  1.2  8.4  chr7              67988264 67988505  (6293894) + DNA-1-7_DR        DNA/PIF-Harbinger       668    893   (545) 3336962 *
   249   17.9  1.6  7.9  chr7              67988304 67988423  (6293976) C DNA-1-7_DR        DNA/PIF-Harbinger     (545)    893     689 3336963 *
   207   22.4  4.2  0.0  chr7              67988359 67988366  (6294033) + (TTA)n            Simple_repeat           147    172     (0) 3336960 *
   408    7.8  0.9  0.0  chr7              67988424 67988539  (6293860) C DNA-6-N2_DR       DNA                   (750)   4306    4190 3336964  
   249   17.9  1.6  7.9  chr7              67988540 67988558  (6293841) C DNA-1-7_DR        DNA/PIF-Harbinger     (545)    688     654 3336963  
   357    5.8  5.8  0.0  chr7              67989639 67989690  (6292709) + DNA-TTAA-2_DR     DNA                       2     56   (613) 3336965  
  1967   17.1  3.1  1.7  chr7              67989694 67990108  (6292291) + EnSpm-19_DR       DNA/CMC-EnSpm             1    421  (3325) 3336966  
  1482    8.3  0.0  0.0  chr7              67990150 67990341  (6292058) + hAT-N4C_DR        DNA/hAT-Charlie           4    195     (0) 3336967  
   919   23.2  0.0  0.5  chr7              67990156 67990363  (6292036) + Helitron-2_DR     RC/Helitron            9388   9594 (17818) 3336968 *
  1795   13.5 13.3  4.5  chr7              67990381 67991175  (6291224) + DNA-2-23_DR       DNA/CMC-EnSpm           276    800     (0) 3336969  
   409   15.4  0.0  0.0  chr7              67991176 67991237  (6291162) + DNA-TTAA-2_DR     DNA                      58    119   (550) 3336970  
   435    4.5  0.0  0.0  chr7              67991238 67991303  (6291096) + (CAAT)n           Simple_repeat             1     66     (0) 3336971  
   216   28.6  0.0  1.6  chr7              67991249 67991312  (6291087) + DNA9-3_DR         DNA/MULE-MuDR?         5592   5654  (5725) 3336972 *
  2618   12.2  8.9  0.2  chr7              67991306 67991799  (6290600) C Mariner-N38_DR    DNA/TcMar-Tc1           (5)    542       6 3336973  
   213   19.1  6.4  0.0  chr7              67992530 67992576  (6289823) + DNA-N4_DR         DNA                     675    724   (318) 3336974  
   209   10.8  0.0  2.7  chr7              67993200 67993237  (6289162) C CryptonV-1_DR     DNA/Crypton-V        (3284)  14589   14553 3336975  
   201    8.0 15.7  1.7  chr7              67993238 67993250  (6289149) C L2-2_DRe          LINE/L2                (39)   4199    4142 3336976  
   423   25.4 18.1  0.0  chr7              67993372 67993509  (6288890) C hAT-N174_DR       DNA/hAT-Ac            (133)    606     444 3336977  
   224   12.1 11.9  1.4  chr7              67993700 67993766  (6288633) C L2-2_DRe          LINE/L2                (33)   4205    4132 3336978  
   471   30.2 16.1  0.0  chr7              67993878 67994026  (6288373) C hAT-N174_DR       DNA/hAT-Ac            (133)    606     434 3336979  
   212   13.6 11.9  1.4  chr7              67994207 67994273  (6288126) C L2-2_DRe          LINE/L2                (33)   4205    4132 3336980  
   453   30.4 16.9  0.0  chr7              67994385 67994532  (6287867) C hAT-N174_DR       DNA/hAT-Ac            (133)    606     434 3336981  
   239   11.4  0.0  2.3  chr7              67994712 67994756  (6287643) C CryptonV-1_DR     DNA/Crypton-V        (3277)  14596   14553 3336975  
   221    8.9 14.0  1.6  chr7              67994713 67994769  (6287630) C L2-2_DRe          LINE/L2                (33)   4205    4142 3336982 *
   501   29.5 16.1  0.0  chr7              67994891 67995039  (6287360) C hAT-N174_DR       DNA/hAT-Ac            (133)    606     434 3336983  
   212   13.6 11.9  1.4  chr7              67995220 67995286  (6287113) C L2-2_DRe          LINE/L2                (33)   4205    4132 3336984  
   465   29.7 16.9  0.0  chr7              67995398 67995545  (6286854) C hAT-N174_DR       DNA/hAT-Ac            (133)    606     434 3336985  
   239   11.4  0.0  2.3  chr7              67995725 67995769  (6286630) C CryptonV-1_DR     DNA/Crypton-V        (3277)  14596   14553 3336975  
   221    8.9 14.0  1.6  chr7              67995726 67995782  (6286617) C L2-2_DRe          LINE/L2                (33)   4205    4142 3336986 *
   471   27.7 18.2  0.0  chr7              67995904 67996040  (6286359) C hAT-N174_DR       DNA/hAT-Ac            (133)    606     445 3336987  
   270    9.1  0.0  2.3  chr7              67996228 67996272  (6286127) C CryptonV-1_DR     DNA/Crypton-V        (3277)  14596   14553 3336975  
   349   17.9  0.0  0.0  chr7              67996454 67996509  (6285890) C hAT-N174_DR       DNA/hAT-Ac            (209)    530     475 3336988  
   681   11.6 17.8  0.0  chr7              67996518 67996646  (6285753) + DNA6-9_DR         DNA/hAT-hAT5            407    558   (136) 3336989  
  1189    6.8 14.9  1.4  chr7              67996649 67996843  (6285556) + TDR2              DNA/TcMar-Tc1           419    639   (298) 3336990  
   998   14.0  0.0  3.8  chr7              67998022 67998046  (6284353) C CryptonV-N5_DR    DNA/Crypton-V        (4743)  19794   19777 3336991  
  1295    5.2  0.0  0.0  chr7              67998047 67998218  (6284181) + Kolobok-N8_DRe    DNA/Kolobok-T2            1    172   (723) 3336992  
   825   10.8  8.6  0.0  chr7              67998219 67998357  (6284042) C TDR22             DNA                   (642)    613     463 3336993  
   232   11.6  0.0  2.3  chr7              67998363 67998406  (6283993) C EnSpm-15_DR       DNA/CMC-EnSpm           (6)  11448   11406 3336994 *
  4209    5.5  2.0  0.2  chr7              67998374 67998934  (6283465) C EnSpm-N23_DR      DNA/CMC-EnSpm          (67)    571       1 3336995  
  2451   12.2  3.2  2.7  chr7              67998936 67999339  (6283060) C TDR22             DNA                   (849)    406       1 3336993  
   892   11.6 14.9  0.0  chr7              67999340 67999519  (6282880) + EnSpm-N21_DR      DNA/CMC-EnSpm           247    453    (26) 3336996  
  4403   11.6  4.5  1.6  chr7              68000573 68001324  (6281075) + HATN2_DR          DNA/hAT                   1    774   (445) 3336997  
   373    6.9  0.0 20.7  chr7              68001269 68001302  (6281097) C piggyBac-N5_DR    DNA/PiggyBac?         (852)   1284    1194 3336998 *
   457   10.8  0.0  1.0  chr7              68001303 68001405  (6280994) C Mariner-N5C_DR    DNA/TcMar            (5601)   2320    2219 3336999 *
   508   11.8  0.8  3.9  chr7              68001321 68001452  (6280947) + EnSpm-N36B_DR     DNA/CMC-EnSpm          3081   3208   (208) 3337000 *
  8394    3.4  8.1  0.3  chr7              68001413 68002484  (6279915) C HATN5_DR          DNA/hAT-Ac              (0)   1156       1 3337001  
   280   11.7 17.1  2.5  chr7              68002485 68002554  (6279845) C EnSpm-N2_DR       DNA/CMC-EnSpm         (871)   3144    3065 3337002 *
  3420    7.6  1.9  0.6  chr7              68002499 68003011  (6279388) + Mariner-N38_DR    DNA/TcMar-Tc1            28    547     (0) 3337003  
   294   18.0  7.6  6.7  chr7              68003012 68003052  (6279347) + CryptonV-N4_DR    DNA/Crypton-V          5096   5137  (8356) 3337004  
   240   16.0  2.0  2.0  chr7              68003280 68003330  (6279069) C Helitron-2_DR     RC/Helitron         (20399)   7013    6963 3337005  
   229   21.9 12.3  0.0  chr7              68003977 68004049  (6278350) + Dada-U1A_DR       DNA/Dada               3159   3240  (7739) 3337006  
   325    8.2  0.0  0.0  chr7              68004059 68004107  (6278292) C LOOPERN6B_DR      DNA/Kolobok-T2?         (0)    796     748 3337007 *
   511   26.9  4.6  0.0  chr7              68004082 68004106  (6278293) + MuDR-2_DR         DNA/MULE-MuDR         14712  14744  (9189) 3337008  
  2637    6.2  2.8  0.6  chr7              68004107 68004460  (6277939) + HE2_DR            SINE/tRNA-V-RTE           2    363     (0) 3337009  
   216   22.9  0.0  5.7  chr7              68004404 68004477  (6277922) + DNA8-28_DR        DNA/hAT                3561   3630  (3512) 3337010 *
   545   10.4  8.3  0.0  chr7              68004460 68004555  (6277844) C LOOPERN6B_DR      DNA/Kolobok-T2?        (36)    760     657 3337007  
  1905    5.2  3.0  0.7  chr7              68004569 68004839  (6277560) + EnSpm-N34B_DR     DNA/CMC-EnSpm             1    277   (256) 3337011  
  5650   10.4  8.4  2.9  chr7              68004849 68005868  (6276531) + Harbinger-4N1C_DR DNA/PIF-Harbinger       132   1206     (0) 3337012  
  1391    9.7  1.7  1.4  chr7              68005885 68006077  (6276322) + Copia-30_DR-LTR   LTR/Gypsy?               33    207   (238) 3337013  
  3992    9.9  8.1  2.5  chr7              68006078 68006721  (6275678) C TDR8D             DNA                     (0)    679       1 3337014  
  1427    8.3  3.2  2.8  chr7              68006722 68006969  (6275430) + Copia-30_DR-LTR   LTR/Gypsy?              226    474     (0) 3337013  
   296   22.7  1.3  1.3  chr7              68007790 68007800  (6274599) + CryptonV-2_DR     DNA/Crypton-V          7237   7247 (14564) 3337015  
   418   12.8  8.9  1.2  chr7              68007801 68007874  (6274525) C Kolobok-N10_DR    DNA/Kolobok             (2)    641     562 3337016  
  3544   10.2  0.7  2.7  chr7              68007875 68008437  (6273962) C DIRS-1-LTR_DR     LTR/Ngaro               (1)    621      70 3337017  
   219    9.1  0.0  0.0  chr7              68008479 68008511  (6273888) C TDR16             DNA/Merlin             (73)    240     208 3337018  
   777   16.6 10.9  2.4  chr7              68008517 68008708  (6273691) C LOOPERN6B_DR      DNA/Kolobok-T2?         (5)    791     584 3337019  
   205    4.0  0.0  0.0  chr7              68008766 68008790  (6273609) + DNA2-16_DR        DNA                   10042  10066  (7985) 3337020  
   486   12.2  0.0  0.0  chr7              68008876 68008949  (6273450) C DNA-X-2_DR        DNA                     (1)    815     742 3337021  
  3150    8.0 10.1  1.1  chr7              68008975 68009469  (6272930) + Gypsy-168-LTR_DR  LTR/Gypsy                 1    539     (0) 3337022  
   484   19.2 12.2  6.0  chr7              68010222 68010255  (6272144) + Zisupton-7_DR     DNA/Zisupton           9695   9823  (7259) 3337023  
   743    8.3  0.8  2.6  chr7              68010256 68010393  (6272006) C DNA11TA1B_DR      DNA/CMC-EnSpm          (41)    162      22 3337024  
   484   19.2 12.2  6.0  chr7              68010394 68010409  (6271990) + Zisupton-7_DR     DNA/Zisupton           9824   9893  (7189) 3337023 *
   503   16.6  7.4  3.9  chr7              68010395 68010570  (6271829) C hAT-N198_DR       DNA/hAT-Charlie       (444)    955     774 3337025 *
   788   13.9  1.9  1.2  chr7              68010421 68010580  (6271819) C Mariner-N38_DR    DNA/TcMar-Tc1         (343)    204      44 3337026 *
   827    8.5  7.7  1.2  chr7              68010569 68010723  (6271676) + EnSpm-N26_DR      DNA/CMC-EnSpm            49    213   (400) 3337027  
   470   12.6 11.0  3.8  chr7              68010721 68010757  (6271642) C Dada-U6_DR        DNA/Dada             (8013)    950     817 3337028 *
   703    9.7  0.0  0.0  chr7              68010758 68010881  (6271518) + MuDR-2_DR         DNA/MULE-MuDR         16304  16427  (7506) 3337029  
   470   12.9  0.0  2.3  chr7              68010782 68010916  (6271483) C MuDR-2_DR         DNA/MULE-MuDR        (7490)  16443   16312 3337030 *
   534   19.6  0.0  0.9  chr7              68010790 68010897  (6271502) + Zisupton-6_DR     DNA/Zisupton           8385   8491 (13625) 3337031  
   307   18.5  2.3 18.9  chr7              68010800 68011032  (6271367) + P-1_DR            DNA/P                  7277   7609  (2359) 3337032 *
   470   12.6 11.0  3.8  chr7              68010882 68010893  (6271506) C Dada-U6_DR        DNA/Dada             (8013)    816     766 3337028  
   430   10.0  7.3  4.9  chr7              68010898 68010963  (6271436) C CryptonV-3_DR     DNA/Crypton-V       (22947)    501     324 3337033  
   439   17.5  7.1  3.8  chr7              68011033 68011186  (6271213) + hAT-2_DR          DNA/hAT-Charlie        2266   2424   (112) 3337034 *
   459    8.6  0.7  9.9  chr7              68011066 68011220  (6271179) + DNA-2-32_DR       DNA/CMC-EnSpm?         5476   5617  (3165) 3337035 *
   559   14.6  3.0  0.6  chr7              68011087 68011252  (6271147) + EnSpm-N2_DR       DNA/CMC-EnSpm          2896   3065   (950) 3337036 *
  1008   10.3  0.5  0.5  chr7              68011109 68011312  (6271087) + Zisupton-6_DR     DNA/Zisupton           9255   9458 (12658) 3337037 *
  1376   15.3 17.8 11.7  chr7              68011203 68011403  (6270996) + Merlin-1_DR       DNA/Merlin             1548   2154  (8373) 3337038  
  1717    8.1 27.2  2.5  chr7              68011404 68011796  (6270603) C Mariner-N38_DR    DNA/TcMar-Tc1          (59)    488       1 3337039  
   351   14.2  1.6 34.2  chr7              68011651 68011843  (6270556) C CryptonV-3_DR     DNA/Crypton-V       (22411)   1042     897 3337040 *
   297   16.6  7.5  4.5  chr7              68011817 68011923  (6270476) C Mariner-N38_DR    DNA/TcMar-Tc1          (50)    497     388 3337041 *
   287   17.9 15.7  3.1  chr7              68011922 68012036  (6270363) C DNAX-25_DR        DNA/Zisupton         (2163)   1264    1136 3337042 *
   210    3.1  9.4  0.0  chr7              68012009 68012040  (6270359) + Mariner-N38_DR    DNA/TcMar-Tc1           469    503    (44) 3337043 *
   417   11.5  1.0  0.0  chr7              68012730 68012825  (6269574) + ERV1-N3-I_DR      LTR/ERV1               3580   3676   (915) 3337044 *
   585    9.6  0.0 14.1  chr7              68012755 68012851  (6269548) C EnSpm-N13_DR      DNA/CMC-EnSpm       (16116)   6033    5949 3337045  
   563    6.2  0.0  1.2  chr7              68012822 68012903  (6269496) + hAT-N127_DR       DNA/hAT-Charlie        5211   5291  (5025) 3337046 *
   307   21.3  0.0  8.5  chr7              68012852 68012882  (6269517) + hAT-N131_DR       DNA/hAT-Ac              241    358  (1706) 3337047 *
   541   13.1  1.0  0.0  chr7              68012904 68012920  (6269479) C TDR7              DNA                     (0)    541     442 3337048 *
  8914    5.8  4.1  0.7  chr7              68012919 68014102  (6268297) C TC1DR3            DNA/TcMar-Tc1           (0)   1225       1 3337049  
   426   14.6 13.5  0.0  chr7              68014103 68014189  (6268210) C TDR7              DNA                    (96)    445     347 3337048  
   867   13.9  3.3  0.0  chr7              68014199 68014378  (6268021) C TDR7              DNA                   (336)    205      20 3337048  
   395   13.1  2.4  1.2  chr7              68014983 68015067  (6267332) C IS3EU-2_DR        DNA/IS3EU               (0)  18295   18210 3337050  
   237   23.2  0.0  0.0  chr7              68015085 68015140  (6267259) + DNA-6-N4_DR       DNA/IS3EU              3377   3432   (445) 3337051  
   292   17.9  0.0  0.0  chr7              68015207 68015273  (6267126) C IS3EU-2_DR        DNA/IS3EU               (0)  18295   18229 3337052  
  1050   14.8 20.3  0.9  chr7              68015294 68015559  (6266840) + DNA-6-N4_DR       DNA/IS3EU              3377   3693   (184) 3337053  
   398   13.1  2.4  1.2  chr7              68015711 68015795  (6266604) C IS3EU-2_DR        DNA/IS3EU               (0)  18295   18210 3337052  
   299   20.7  0.0  0.0  chr7              68015815 68015872  (6266527) C DNA-6-N4_DR       DNA/IS3EU            (3378)    499     442 3337054  
   347   12.7  8.8  1.2  chr7              68015934 68016013  (6266386) C IS3EU-2_DR        DNA/IS3EU               (0)  18295   18210 3337055  
  1748   18.3  2.0  0.8  chr7              68016051 68016441  (6265958) C IS3EU-2_DR        DNA/IS3EU           (17899)    396       1 3337056  
   251   19.6  0.0  0.0  chr7              68016476 68016526  (6265873) C EnSpm-16_DR       DNA/CMC-EnSpm        (6716)   3068    3018 3337057 *
   324   16.1  0.0  0.0  chr7              68016483 68016538  (6265861) + ANGEL             DNA/Kolobok             113    168   (141) 3337058 *
   417   16.0  0.0  0.8  chr7              68016522 68016647  (6265752) + ERV1-7_DR-I       LTR/ERV1               1674   1798  (4905) 3337059  
   226   25.0  0.0  2.9  chr7              68016527 68016537  (6265862) C IS3EU-1_DR        DNA/IS3EU            (4629)   4051    4008 3337060 *
   512   23.9  1.1 12.2  chr7              68016553 68016833  (6265566) + DNA9-3_DR         DNA/MULE-MuDR?         9440   9692  (1687) 3337061  
   340   24.7  3.9  0.0  chr7              68016767 68016833  (6265566) C EnSpm-N48B_DR     DNA/CMC-EnSpm        (4314)   2645    2576 3337062 *
  3024    8.9  1.7  1.5  chr7              68016834 68017309  (6265090) + Copia-11I_DR-LTR  LTR/Gypsy?                1    477     (0) 3337063  
  1060   13.7  7.1  0.5  chr7              68017310 68017493  (6264906) + SINE2-4_DR        SINE/tRNA-V-RTE          62    257   (114) 3337064  
   367    4.2  0.0  0.0  chr7              68017534 68017581  (6264818) + DNA8-19_DR        DNA/Merlin                1     48   (258) 3337065  
   363    8.0  0.0  0.0  chr7              68017609 68017658  (6264741) + DNA8-19_DR        DNA/Merlin              257    306     (0) 3337066  
  5053    7.5  9.3  0.8  chr7              68018167 68018972  (6263427) C TC1DR2            DNA/TcMar-Tc1           (2)    874       1 3337067  
  1734    6.0  1.7  0.0  chr7              68019610 68019843  (6262556) + TDR20             DNA/Merlin                2    239     (0) 3337068  
   257   26.8  1.4  0.0  chr7              68019837 68019907  (6262492) C SAT-18_DR         Satellite             (531)   2934    2863 3337069 *
  2329   18.4 13.7  0.3  chr7              68019845 68020385  (6262014) C TDR13D            DNA                    (52)    710      98 3337070  
  1174   19.2 20.6  0.3  chr7              68020387 68020668  (6261731) + TDR13C            DNA                       4    342   (338) 3337071  
  1050   22.3  3.1 11.1  chr7              68020624 68020669  (6261730) C DNAX-23_DR        DNA                  (7083)   4718    4701 3337072 *
  2763    8.3  0.0  1.4  chr7              68020670 68021045  (6261354) + SINE2-4_DR        SINE/tRNA-V-RTE           1    371     (0) 3337073  
  1789   21.9  5.4 12.9  chr7              68020721 68021549  (6260850) + Helitron-2_DR     RC/Helitron           23048  23821  (3591) 3337074 *
   821   15.6  5.6  2.7  chr7              68021402 68021579  (6260820) + DNA8-17_DR        DNA/hAT-Tip100         1520   1702   (111) 3337075 *
  2069    5.8  0.8  2.0  chr7              68022565 68022852  (6259547) + DIRS-1C-LTR_DR    LTR/Ngaro                 2    249   (369) 3337076  
   386   13.8  1.2  6.2  chr7              68022803 68022887  (6259512) + EnSpm-N44_DR      DNA/CMC-EnSpm          5422   5502  (3150) 3337077 *
  2432    6.8 10.1  0.8  chr7              68022905 68023259  (6259140) C Harbinger3_DR     DNA/PIF-Harbinger     (261)   3338    2951 3337078  
  1095   10.3  0.0  0.0  chr7              68023261 68023406  (6258993) C Harbinger3_DR     DNA/PIF-Harbinger    (2287)   1312    1167 3337079  
   496    6.7  0.0  0.0  chr7              68023408 68023467  (6258932) C Harbinger3_DR     DNA/PIF-Harbinger    (2546)   1053     994 3337079 *
  3271   13.7  3.3  0.5  chr7              68023462 68024004  (6258395) C Harbinger3_DR     DNA/PIF-Harbinger    (3041)    558       1 3337079  
   225   12.8  0.0  0.0  chr7              68024065 68024103  (6258296) + DNA8-4A_DR        DNA/hAT-Charlie         752    790   (129) 3337080  
   235   11.9  0.0  0.0  chr7              68024121 68024162  (6258237) C DNA8-4A_DR        DNA/hAT-Charlie       (312)    607     566 3337081  
   267    8.5  0.0 22.6  chr7              68024206 68024281  (6258118) C DNA8-4A_DR        DNA/hAT-Charlie       (234)    685     624 3337082 *
   347    8.8  0.0  0.0  chr7              68024280 68024336  (6258063) C DNA8-4A_DR        DNA/hAT-Charlie       (673)    246     190 3337081  
   564    9.6  0.0  0.0  chr7              68024347 68024419  (6257980) C DNA8-4A_DR        DNA/hAT-Charlie       (846)     73       1 3337081  
  1837    8.6  8.2  4.0  chr7              68024421 68024760  (6257639) + DNA8-4A_DR        DNA/hAT-Charlie         566    919     (0) 3337083  
  2947    8.8  9.2  2.6  chr7              68024763 68025307  (6257092) C hAT-N161_DR       DNA/hAT-Ac            (244)    580       1 3337084  
  1043   17.4 10.5  0.0  chr7              68025459 68025677  (6256722) + SINE2-4_DR        SINE/tRNA-V-RTE         125    366     (5) 3337085  
   664   20.6  2.0  1.3  chr7              68025550 68025697  (6256702) + Penelope-5_DR     LINE/Penelope          2233   2381   (495) 3337086 *
  1479   17.6  9.8  2.2  chr7              68026624 68026959  (6255440) C HE1_DR1           SINE/tRNA-V-RTE        (30)    372      12 3337087  
   288   22.1  2.6 21.5  chr7              68026756 68026986  (6255413) + hAT5-N2B_DR       DNA/hAT-hAT5           1382   1576   (552) 3337088 *
   447   11.3  0.0  0.0  chr7              68026956 68027017  (6255382) C Harbinger-4N1B_DR DNA/PIF-Harbinger    (1101)     62       1 3337089  
  1129   16.9 25.4  4.5  chr7              68027163 68027552  (6254847) C Copia-11B_DR-LTR  LTR/Gypsy?              (0)    468       1 3337090  
  4538    4.3  1.8  0.0  chr7              68027589 68028143  (6254256) C DNA2-16_DR        DNA                 (12634)   5417    4853 3337091  
   240   26.0  1.5  9.8  chr7              68028334 68028395  (6254004) + DNA-TA-4_DR       DNA/TcMar              3044   3095  (6700) 3337092  
  2584    8.8  0.0  9.5  chr7              68028396 68028811  (6253588) + Harbinger-2_DR    DNA/PIF-Harbinger         1    380  (3947) 3337093  
  2188    8.5  3.3  4.9  chr7              68028805 68029137  (6253262) + Harbinger-2_DR    DNA/PIF-Harbinger      3993   4320     (7) 3337094 *
  4450   13.0  6.3  5.1  chr7              68030181 68031050  (6251349) + TC1DR3B           DNA/TcMar-Tc1            10    889     (0) 3337095  
   206   20.0  0.0  0.0  chr7              68031016 68031055  (6251344) C DNA8-26_DR        DNA                  (2990)   1540    1501 3337096 *
  1238   16.0  8.5  0.0  chr7              68031100 68031381  (6251018) + HATN10B_DR        DNA/hAT-Ac              298    603     (5) 3337097  
   722   23.5  6.1  1.0  chr7              68031638 68031654  (6250745) C CryptonV-N5_DR    DNA/Crypton-V       (11772)  12765   12658 3337098  
  1133   10.7  3.6  0.0  chr7              68031655 68031822  (6250577) + hAT-N141_DR       DNA/hAT-Charlie          11    184    (10) 3337099  
   722   23.5  6.1  1.0  chr7              68031823 68031833  (6250566) C CryptonV-N5_DR    DNA/Crypton-V       (11772)  12657   12560 3337098  
   326   16.2 12.0  1.2  chr7              68031834 68031908  (6250491) C TDR13D            DNA                     (0)    762     680 3337100  
   233    5.9  0.0  5.9  chr7              68031891 68031926  (6250473) C SAT-18_DR         Satellite            (1553)   1912    1879 3337101 *
  3607    9.4  2.1  1.1  chr7              68032096 68032622  (6249777) + SINE3-1a          SINE/5S-Deu-L2            1    532    (38) 3337102  
  1825   23.9  1.3 24.8  chr7              68032301 68033044  (6249355) C EnSpm-N48B_DR     DNA/CMC-EnSpm        (5305)   1654     754 3337103 *
  2327   13.3  0.8  1.1  chr7              68033045 68033410  (6248989) C TDR17B            DNA/Sola-1            (771)    775     411 3337104  
   741   20.7  1.8  0.6  chr7              68033274 68033438  (6248961) + CryptonV-N1_DR    DNA/Crypton-V          7976   8142  (1909) 3337105 *
  1967    8.0  4.0  0.0  chr7              68033660 68033959  (6248440) + TDR16             DNA/Merlin                1    312     (1) 3337106  
   281   17.2 15.2  0.0  chr7              68033960 68033986  (6248413) + Dada-U1A_DR       DNA/Dada               3429   3470  (7509) 3337107  
  1047    6.2  8.8  0.1  chr7              68034068 68034251  (6248148) + DNA-6-N2_DR       DNA                    3470   3619  (1437) 3337108 *
  1125    3.7  0.0  0.0  chr7              68034102 68034235  (6248164) + SINE2-3_DR        SINE/tRNA-V-RTE         235    368     (0) 3337109  
   453    0.0  0.0  0.0  chr7              68034236 68034344  (6248055) + (TTAAA)n          Simple_repeat             5    113     (0) 3337110 *
   903   15.4  2.4  0.0  chr7              68034236 68034270  (6248129) + EnSpm-6N1_DR      DNA/CMC-EnSpm          6277   6449  (2787) 3337111  
   801   17.1  7.9  2.3  chr7              68034271 68034304  (6248095) + ZFERV-2N2-I_DR    LTR/ERV1               5766   5979  (1468) 3337112  
  4408    7.5  2.9  0.0  chr7              68034345 68034927  (6247472) C EXPANDER1_DR      LINE/RTE-BovB          (20)   3345    2746 3337113  
   473    2.5  0.8  0.0  chr7              68034945 68035066  (6247333) + (TTTAA)n          Simple_repeat             2    124     (0) 3337114  
   340   10.3 12.1  0.0  chr7              68035068 68035125  (6247274) + EXPANDER1_DR      LINE/RTE-BovB          2702   2766   (599) 3337115  
  1127   19.5 15.2  3.5  chr7              68035212 68035546  (6246853) + HarbingerN6_DR    DNA/PIF-Harbinger         1    373    (20) 3337116  
  1368   22.2 17.1  1.0  chr7              68035699 68036148  (6246251) + hAT-N156_DR       DNA/hAT-Ac               54    575   (736) 3337117  
   251   23.9 18.4  0.8  chr7              68036291 68036404  (6245995) C TE-X-7_DR         LINE?/Penelope?       (553)    286     153 3337118 *
  1799   19.2 13.1  9.0  chr7              68036303 68036651  (6245748) + Merlin-1_DR       DNA/Merlin             4341   5195  (5332) 3337119  
  2650    9.8 11.5  0.7  chr7              68036652 68037145  (6245254) + Mariner-N38_DR    DNA/TcMar-Tc1             1    547     (0) 3337120  
  1760   20.7  4.4 22.7  chr7              68037146 68037868  (6244531) + DNAX-25_DR        DNA/Zisupton           1580   2123  (1304) 3337121 *
  1799   19.2 13.1  9.0  chr7              68037146 68037156  (6245243) + Merlin-1_DR       DNA/Merlin             5196   5226  (5301) 3337119  
  3092    7.4  3.5  0.4  chr7              68037445 68037905  (6244494) + Mariner-N38_DR    DNA/TcMar-Tc1             1    475    (72) 3337122  
  2836   13.0  3.3  1.4  chr7              68038061 68038545  (6243854) + L1-100_DR         LINE/L1                2282   2775   (222) 3337123  
   325   11.8  0.0  2.0  chr7              68038524 68038575  (6243824) + MuDR-2_DR         DNA/MULE-MuDR         15822  15872  (8061) 3337124 *
   237   16.7  0.0  4.2  chr7              68038539 68038588  (6243811) + hAT-N21B_DR       DNA/hAT-Ac              713    760   (541) 3337125 *
   657   14.3 10.0  1.6  chr7              68039202 68039371  (6243028) + DNA-1-7_DR        DNA/PIF-Harbinger       709    892   (546) 3337126 *
   707   13.8  0.0  1.8  chr7              68039235 68039669  (6242730) + (TTA)n            Simple_repeat             1    427     (0) 3337127  
   201   30.7  1.3  0.0  chr7              68039628 68039702  (6242697) C Helitron-4_DR     RC/Helitron          (2037)  29831   29756 3337128 *
   341   13.6  3.3  1.6  chr7              68039658 68039668  (6242731) + TE-X-7_DR         LINE?/Penelope?         127    187   (652) 3337129  
   388    6.1  0.0  0.0  chr7              68039669 68039717  (6242682) + SINE2-3_DR        SINE/tRNA-V-RTE         231    279    (89) 3337130  
   405   22.1  0.0  1.3  chr7              68039802 68039952  (6242447) + (CTTA)n           Simple_repeat             1    149     (0) 3337131 *
   607   10.7  6.9  6.9  chr7              68039949 68040108  (6242291) C DNA-TA-4_DR       DNA/TcMar            (5086)   4709    4550 3337132 *
  1989   15.3  5.0  0.5  chr7              68039970 68040351  (6242048) + Merlin-1_DR       DNA/Merlin             4293   4691  (5836) 3337133 *
  2551   20.0 16.7  1.8  chr7              68040017 68040897  (6241502) C DNA8-17_DR        DNA/hAT-Tip100        (152)   1661     652 3337134 *
  2991    7.7  1.1  0.7  chr7              68040512 68040944  (6241455) C Mariner-N38_DR    DNA/TcMar-Tc1          (66)    481      47 3337135  
   484   15.1  3.4  3.4  chr7              68040943 68041031  (6241368) C HarbingerN6_DR    DNA/PIF-Harbinger     (294)     99      11 3337136 *
  1812   15.9 12.9  0.3  chr7              68041265 68041605  (6240794) C HarbingerN6_DR    DNA/PIF-Harbinger       (0)    393      10 3337137  
  1022   16.4  5.7  4.7  chr7              68042802 68042824  (6239575) + DNA2-7_DR         DNA                    4447   4675  (4972) 3337138  
  1385    9.4  2.9  1.4  chr7              68042825 68043015  (6239384) + HE1_DR1           SINE/tRNA-V-RTE          87    280   (122) 3337139  
  1417    7.5  8.7  0.8  chr7              68043016 68043244  (6239155) + DNA-2-30B_DR      DNA                       1    247   (166) 3337140  
  1313   10.3  0.0  0.0  chr7              68043245 68043424  (6238975) C SINE3-1a          SINE/5S-Deu-L2        (314)    256      77 3337141  
  2193   17.9  3.7  1.1  chr7              68043425 68043886  (6238513) C HarbingerN7_DR    DNA/PIF-Harbinger       (3)    475       2 3337142  
   342   31.7  0.0  0.0  chr7              68043887 68043987  (6238412) + Harbinger-5_DR    DNA/PIF-Harbinger      6514   6614    (45) 3337143  
   464   17.6  8.8  0.0  chr7              68043990 68044091  (6238308) + DNA-N36_DR        DNA                     513    623     (0) 3337144  
  3251    4.8  0.3  0.0  chr7              68044369 68044760  (6237639) C HarbingerN6_DR    DNA/PIF-Harbinger       (0)    393       1 3337145  
  1540   11.0  1.3  0.0  chr7              68046079 68046326  (6236073) + TDR3B             DNA/hAT-Charlie           1    401     (4) 3337146  
   411   19.2  2.9  5.9  chr7              68046242 68046346  (6236053) + EnSpm-N36B_DR     DNA/CMC-EnSpm          2310   2411  (1005) 3337147 *
   213   10.5  0.0  2.6  chr7              68046372 68046410  (6235989) + DNA-N22_DR        DNA                      54     91   (677) 3337148  
   240   10.5  0.0  0.0  chr7              68046423 68046460  (6235939) + DNA-N22_DR        DNA                     269    306   (462) 3337149  
  3751   14.3  8.8  0.1  chr7              68046466 68047081  (6235318) C EXPANDER1_DR      LINE/RTE-BovB           (0)   3365    2697 3337150  
   345   24.4  0.0  8.3  chr7              68049431 68049573  (6232826) C Kolobok-N10_DR    DNA/Kolobok             (0)    643     512 3337151  
   474   15.2 10.1  0.0  chr7              68049574 68049652  (6232747) + TDR13B2           DNA                       1     87   (692) 3337152  
   373    8.3 13.3  0.0  chr7              68049601 68049660  (6232739) + DNA9-3_DR         DNA/MULE-MuDR?         5128   5195  (6184) 3337153 *
  2484   13.9  7.5  4.0  chr7              68049673 68050153  (6232246) + TDR13B            DNA                     260    756     (7) 3337154  
   232   30.8  5.4  1.0  chr7              68050331 68050422  (6231977) C DNA-TA-5_DR       DNA/TcMar-Tigger      (583)    375     280 3337155  
   239   17.2 15.6  0.0  chr7              68050431 68050494  (6231905) + TE-X-16_DR        DNA/Crypton-A           207    280    (73) 3337156  
  2393   12.7 14.7  1.6  chr7              68050529 68050985  (6231414) + L2-1B_DR          LINE/L2                 206    721   (287) 3337157  
  1237    6.9  9.7  0.0  chr7              68050991 68051165  (6231234) C HATN4_DR          DNA/hAT-Charlie         (0)    192       1 3337158  
   206   17.6  0.0  0.0  chr7              68051146 68051179  (6231220) + EnSpm-N40B_DR     DNA/CMC-EnSpm          3494   3527  (1980) 3337159 *
   209   12.9  0.0  0.0  chr7              68051166 68051196  (6231203) + L2-1B_DR          LINE/L2                 764    794   (214) 3337157  
   315   22.5  8.8  0.0  chr7              68051205 68051284  (6231115) C Merlin-2_DR       DNA/Merlin           (9007)   4914    4828 3337160 *
  2236    9.5  1.9  0.0  chr7              68051220 68051535  (6230864) C TC1DR3            DNA/TcMar-Tc1           (4)   1221     900 3337161  
  2681    9.1  0.0 10.0  chr7              68051541 68051969  (6230430) C TC1DR3            DNA/TcMar-Tc1         (835)    390       1 3337162  
   827   15.4  4.7  0.0  chr7              68051970 68052138  (6230261) + L2-1B_DR          LINE/L2                 829   1005     (3) 3337157  
   227   25.7  0.0  4.0  chr7              68052075 68052151  (6230248) + hAT-N127_DR       DNA/hAT-Charlie        9658   9731   (585) 3337163 *
   898   11.8  4.5  1.9  chr7              68052950 68053104  (6229295) C DNAX-23_DR        DNA                  (1406)  10395   10237 3337164 *
  2186    9.5  9.4  1.6  chr7              68052969 68053309  (6229090) C SINE2-3_DR        SINE/tRNA-V-RTE         (1)    367       1 3337165  
   386   23.7  0.0  0.0  chr7              68053242 68053317  (6229082) C DNA6-6_DR         DNA                  (3325)   7956    7881 3337166 *
   240   31.6  0.0  0.0  chr7              68053250 68053328  (6229071) C DNA8-9_DR         DNA/hAT-Ac            (579)    872     794 3337167 *
  1824    7.0  1.1  1.1  chr7              68053677 68053936  (6228463) C Mariner-N7_DR     DNA/TcMar               (0)    261       2 3337168  
  3015    9.2 12.7  0.7  chr7              68054061 68054541  (6227858) + TDR2              DNA/TcMar-Tc1            49    586   (351) 3337169  
  6288   12.8  2.7  5.9  chr7              68054707 68055906  (6226493) + Harbinger-4N1B_DR DNA/PIF-Harbinger         1   1163     (0) 3337170  
   934   14.7  0.7  0.0  chr7              68057042 68057191  (6225208) C Tc1-1_DR          DNA/TcMar-Tc1         (351)   1274    1124 3337171  
   215   20.8  0.0  0.0  chr7              68057346 68057393  (6225006) C DNAX-20_DR        DNA/CMC-EnSpm          (20)    674     627 3337172  
   936   13.6  0.0  2.6  chr7              68057557 68057714  (6224685) C Tc1-1_DR          DNA/TcMar-Tc1         (352)   1273    1120 3337173  
  1595   15.8  2.1  0.0  chr7              68058206 68058239  (6224160) + TDR17B            DNA/Sola-1              366    650   (896) 3337174  
  1704   10.7  0.0  0.4  chr7              68058240 68058484  (6223915) C SINE2-4_DR        SINE/tRNA-V-RTE         (3)    368     125 3337175  
  2787    7.7  5.2  1.2  chr7              68059221 68059626  (6222773) C DNA2-32B_DR       DNA/hAT                 (0)   1129     708 3337176  
  1747    8.1 13.6  3.3  chr7              68059620 68059950  (6222449) + DNA15TA1_DR       DNA/CMC-EnSpm            79    442     (0) 3337177 *
  6152   11.3  9.0  6.8  chr7              68060193 68061422  (6220977) C TDR22             DNA                     (0)   1255       1 3337178  
  1119   14.3  9.6  4.2  chr7              68062527 68062796  (6219603) C ANGEL             DNA/Kolobok            (19)    290       7 3337179  
  1083    7.6  3.8  0.6  chr7              68062775 68062933  (6219466) C hAT-N127_DR       DNA/hAT-Charlie      (3159)   7157    6994 3337180 *
  2851    4.7  1.1  1.6  chr7              68062796 68063162  (6219237) C SINE2-3_DR        SINE/tRNA-V-RTE         (3)    365       1 3337181  
   245    8.6  0.0  0.0  chr7              68063223 68063257  (6219142) C LOOPERN4_DR       DNA/PiggyBac          (168)    749     715 3337182  
  1141   13.2  9.6  4.6  chr7              68063658 68063928  (6218471) C ANGEL             DNA/Kolobok            (19)    290       7 3337183  
  1107    7.0  3.8  0.6  chr7              68063907 68064065  (6218334) C hAT-N127_DR       DNA/hAT-Charlie      (3159)   7157    6994 3337184 *
  2974    2.5  1.1  1.6  chr7              68063928 68064294  (6218105) C SINE2-3_DR        SINE/tRNA-V-RTE         (3)    365       1 3337185  
   204   16.2  0.0  0.0  chr7              68064355 68064391  (6218008) C LOOPERN4_DR       DNA/PiggyBac          (168)    749     713 3337182  
  1134   13.9  9.6  4.2  chr7              68064813 68065082  (6217317) C ANGEL             DNA/Kolobok            (19)    290       7 3337186 *
  1137    5.7  3.8  0.6  chr7              68065061 68065219  (6217180) C hAT-N127_DR       DNA/hAT-Charlie      (3159)   7157    6994 3337187 *
  2944    3.3  1.1  1.6  chr7              68065082 68065448  (6216951) C SINE2-3_DR        SINE/tRNA-V-RTE         (3)    365       1 3337188  
   245    8.6  0.0  0.0  chr7              68065508 68065542  (6216857) C LOOPERN4_DR       DNA/PiggyBac          (168)    749     715 3337182  
  1120   15.1  9.4  3.8  chr7              68065944 68066218  (6216181) C ANGEL             DNA/Kolobok            (19)    290       1 3337189  
   385   22.6  6.0 10.7  chr7              68065983 68066056  (6216343) C EnSpm-N47_DR      DNA/CMC-EnSpm?       (2010)   1007     763 3337190 *
   453   24.3  7.9  2.8  chr7              68066057 68066259  (6216140) C hAT-N134_DR       DNA/hAT?              (147)    918     706 3337191  
   271    5.7  0.0  0.0  chr7              68066259 68066293  (6216106) C LOOPERN4_DR       DNA/PiggyBac          (168)    749     715 3337182 *
   247   13.5  0.0  0.0  chr7              68066801 68066837  (6215562) C LOOPERN4_DR       DNA/PiggyBac          (168)    749     713 3337182  
  1240   16.9  4.2  2.8  chr7              68067226 68067511  (6214888) C ANGEL             DNA/Kolobok            (19)    290       1 3337192  
   358   23.3  1.5  6.3  chr7              68067394 68067526  (6214873) + EnSpm-N39C_DR     DNA/CMC-EnSpm?         1851   1977  (1616) 3337193 *
   317   11.8  3.6 16.2  chr7              68067775 68067885  (6214514) + Tx1-21_DR         LINE/L1-Tx1            5084   5182   (154) 3337194 *
   590   17.8  8.9  0.0  chr7              68067862 68067877  (6214522) + Polinton-2N1_DR   DNA/Maverick           3816   3974  (7118) 3337195  
   666   12.3  8.5  0.0  chr7              68067878 68068007  (6214392) C DNA11TA1_DR       DNA/CMC-EnSpm           (0)    203      63 3337196  
   277   13.9 12.1  7.2  chr7              68068048 68068179  (6214220) + Tx1-21_DR         LINE/L1-Tx1            5170   5307    (29) 3337194  
  1039   18.1  3.5 18.5  chr7              68068397 68068823  (6213576) C DNA-5-9_DR        DNA/hAT-Tip100         (16)    657     285 3337197  
   790   18.0  2.4  5.3  chr7              68068792 68068823  (6213576) C EnSpm-N13_DR      DNA/CMC-EnSpm        (2512)  19637   19613 3337198 *
  1385    9.6  1.7  3.0  chr7              68068824 68069059  (6213340) C Mariner-N38_DR    DNA/TcMar-Tc1           (0)    547     315 3337199  
   783   13.0  0.8  1.5  chr7              68069067 68069199  (6213200) + hAT-N164_DR       DNA/hAT-Tip100         1229   1360   (680) 3337200  
   779   15.0  1.7  4.7  chr7              68069072 68069246  (6213153) C Helitron-N3_DR    RC/Helitron          (1357)   1659    1490 3337201 *
   870   13.5  1.6  5.2  chr7              68069195 68069417  (6212982) C DNA-5-9_DR        DNA/hAT-Tip100        (390)    283      76 3337197  
   230   12.5  1.6  0.0  chr7              68070156 68070219  (6212180) + Mariner-N31_DR    DNA/TcMar-Tc1           188    252   (288) 3337202  
   209   10.4  0.0  0.0  chr7              68070187 68070234  (6212165) C L2-56_DR          LINE/L2                 (0)   1252    1205 3337203 *
   647    3.2 12.8  0.0  chr7              68079354 68079447  (6202952) + EnSpm-N6_DR       DNA/CMC-EnSpm?            1    106   (240) 3337204  
   268   19.2  0.0  5.9  chr7              68079391 68079462  (6202937) C SAT-23_DR         Satellite            (2481)   2223    2156 3337205 *
  4634    7.9  4.4  0.4  chr7              68079448 68080158  (6202241) + DNA-5-1_DR        DNA/hAT?                  1    739     (0) 3337206  
  1183   10.4 10.8  0.8  chr7              68080159 68080381  (6202018) + EnSpm-N6_DR       DNA/CMC-EnSpm?          102    346     (0) 3337207  
   217   16.3  2.3  0.0  chr7              68080382 68080421  (6201978) + DIRS-N1_DR        LTR/Ngaro               833    873  (5759) 3337208  
   587   20.6 10.8  1.1  chr7              68080662 68080828  (6201571) + DIRS-1D-LTR_DR    LTR/Ngaro               179    361   (240) 3337209 *
  2056   12.4  5.3  0.0  chr7              68080683 68081037  (6201362) + HE1_DR1           SINE/tRNA-V-RTE          10    383    (19) 3337210  
   644   17.3  2.4  4.8  chr7              68080894 68081063  (6201336) + CryptonV-N1_DR    DNA/Crypton-V          7976   8141  (1910) 3337211 *
   296   25.5  3.0  1.0  chr7              68080978 68081076  (6201323) + Zisupton-6_DR     DNA/Zisupton          13390  13490  (8626) 3337212 *
   338   30.9  5.3  0.9  chr7              68081171 68081379  (6201020) C DNA-1-6_DR        DNA                    (75)    550     333 3337213  
   381   10.5  1.2 10.3  chr7              68081447 68081517  (6200882) + DNA-2-30_DR       DNA                       1     64   (324) 3337214  
  7966    4.1  7.8  1.7  chr7              68081518 68082681  (6199718) + LOOPERN1_DR       DNA/Kolobok-T2            1   1234     (0) 3337215  
   355   10.3  0.0  0.0  chr7              68082682 68082739  (6199660) C DNA-2-30B_DR      DNA                    (67)    346     289 3337216  
   631   15.5  1.2  5.1  chr7              68082745 68082907  (6199492) C DNA11TA1_DR       DNA/CMC-EnSpm           (7)    196      40 3337217  
  5522    5.6  4.0  0.2  chr7              68082921 68083690  (6198709) C TC1DR3            DNA/TcMar-Tc1         (426)    799       1 3337218  
   726   13.5  1.2  4.4  chr7              68083736 68083898  (6198501) C DNA-2-30_DR       DNA                   (230)    158       1 3337219  
  5246   12.2  3.9 12.0  chr7              68085059 68086312  (6196087) C Harbinger-4N1B_DR DNA/PIF-Harbinger       (0)   1163       1 3337220  
   951   23.2  1.6  7.1  chr7              68086888 68086920  (6195479) C DNA8-28_DR        DNA/hAT              (3703)   3439    3145 3337221  
  1522   11.3  4.0  4.7  chr7              68086921 68087198  (6195201) + HE1_DR1           SINE/tRNA-V-RTE           7    282   (120) 3337222  
   202   22.0  4.0  0.0  chr7              68087160 68087209  (6195190) + Penelope-1_DR     LINE/Penelope          3733   3784   (662) 3337223 *
   723    7.4  6.4  0.9  chr7              68087195 68087303  (6195096) C LTR-11_DR-LTR     LTR                    (78)    115       1 3337224  
   985   17.6  3.2  1.0  chr7              68087348 68087536  (6194863) C LTR-11_DR-LTR     LTR                     (0)    193       1 3337225  
   989   17.6  1.1  0.5  chr7              68087583 68087770  (6194629) C LTR-11_DR-LTR     LTR                     (0)    193       5 3337226  
   979   15.1  1.1  2.8  chr7              68087829 68088012  (6194387) C LTR-11_DR-LTR     LTR                    (12)    181       1 3337227  
  1042   12.4  0.9  4.4  chr7              68088668 68088877  (6193522) C DNA11TA1_DR       DNA/CMC-EnSpm           (0)    203       1 3337228  
   457   22.0  2.0 16.0  chr7              68088878 68088914  (6193485) + Zisupton-7_DR     DNA/Zisupton           9709   9925  (7157) 3337229  
  2289   11.1  2.1  0.8  chr7              68089073 68089453  (6192946) + hAT-N22B_DR       DNA/hAT-Ac               19    404   (975) 3337230  
  1267   10.4  1.5  0.0  chr7              68089457 68089657  (6192742) C DNA2-2B_DR        DNA                   (230)    699     496 3337231  
  2497   10.1  0.0  1.4  chr7              68089818 68090190  (6192209) + SINE3-1a          SINE/5S-Deu-L2            1    368   (202) 3337232  
   317   12.5  0.0  0.0  chr7              68090146 68090195  (6192204) + CryptonV-2_DR     DNA/Crypton-V         18192  18241  (3570) 3337233 *
  2862    5.0  2.6  0.0  chr7              68090196 68090577  (6191822) + DNA-AT-1_DR       DNA                       1    392     (0) 3337234  
  1088    8.3 10.9  1.5  chr7              68090578 68090760  (6191639) + SINE3-1a          SINE/5S-Deu-L2          371    570     (0) 3337232  
  2175   10.9  7.8  0.2  chr7              68091992 68092378  (6190021) + DNA-TTAA-3_DR     DNA                      21    436   (743) 3337235  
   620   10.6  0.0  0.0  chr7              68092378 68092471  (6189928) C DNA-N35_DR        DNA                   (574)    610     517 3337236 *
  1961   10.8  5.0  0.6  chr7              68092473 68092789  (6189610) + HarbingerN7_DR    DNA/PIF-Harbinger         2    332   (146) 3337237  
   255    7.5  0.0  2.5  chr7              68092781 68092821  (6189578) + ENSPM-6_DR        DNA/CMC-EnSpm         14004  14043 (18573) 3337238 *
   306    2.4  0.0  2.4  chr7              68092789 68092830  (6189569) + EnSpm-N13_DR      DNA/CMC-EnSpm          7628   7668 (14481) 3337239  
   234   18.4  2.6  2.6  chr7              68092831 68092863  (6189536) + hAT5-N2_DR        DNA/hAT-hAT5           1136   1210  (1375) 3337240  
  1552   13.8 10.0  0.3  chr7              68092878 68093168  (6189231) C hAT-N25_DR        DNA/hAT-Ac            (510)    319       1 3337241  
  1420   10.3  9.0  0.0  chr7              68093191 68093424  (6188975) + HATN8_DR          DNA/Zisupton              1    255     (0) 3337242  
   264    0.0  0.0  0.0  chr7              68093425 68093453  (6188946) C DNAX-10B_DR       DNA                   (648)    526     498 3337243  
   220   12.1  0.0  0.0  chr7              68093425 68093457  (6188942) C EnSpm-N14_DR      DNA/CMC-EnSpm        (1066)   3514    3482 3337244 *
   481   14.8  0.0  0.0  chr7              68093448 68093528  (6188871) C DNA2-15_DR        DNA/hAT-Ac            (449)     81       1 3337245  
   234   23.4 12.0  1.8  chr7              68093529 68093555  (6188844) C EnSpmN1_DR        DNA/CMC-EnSpm        (1339)   5242    5206 3337246  
  3878    7.4  0.4  0.6  chr7              68094958 68095498  (6186901) + DIRS-1C-LTR_DR    LTR/Ngaro                 2    541    (77) 3337247  
  1300    4.6  0.0  0.0  chr7              68095502 68095669  (6186730) + CR1-10_DR         LINE/L2                1388   1555   (729) 3337248  
   597    7.3  0.0  0.0  chr7              68095670 68095751  (6186648) C Harbinger-4N1C_DR DNA/PIF-Harbinger       (0)   1206    1125 3337249  
   387   10.7  0.0  0.0  chr7              68095753 68095807  (6186592) + DNA-5-4_DR        DNA                    1003   1057    (15) 3337250  
  3693   10.8 14.8  1.6  chr7              68095808 68096519  (6185880) + Harbinger-4N1_DR  DNA/PIF-Harbinger         1    804   (217) 3337251  
  2412    7.4  1.4  2.5  chr7              68096519 68096879  (6185520) C SINE2-3_DR        SINE/tRNA-V-RTE        (11)    357       1 3337252 *
  1189   13.2 10.2  0.4  chr7              68096882 68097087  (6185312) + Harbinger-4N1_DR  DNA/PIF-Harbinger       796   1021     (0) 3337253  
  5487    4.0  0.0  0.0  chr7              68097167 68097840  (6184559) + HarbingerN2_DR    DNA/PIF-Harbinger         1    674     (0) 3337254  
  1101   10.3  0.6  0.0  chr7              68099555 68099719  (6182680) + hAT-N66B_DR       DNA/hAT-Charlie          30    195     (0) 3337255  
  1482    6.7 37.3  0.2  chr7              68099734 68100033  (6182366) C Harbinger-N31_DR  DNA/PIF-Harbinger       (0)    685     275 3337256  
   609    8.8  3.3  0.0  chr7              68100394 68100484  (6181915) + TDR5              DNA/CMC-EnSpm             4     97   (434) 3337257  
  1521    7.5  0.0  0.0  chr7              68100485 68100685  (6181714) + TDR19C            DNA/hAT-Charlie           1    201   (195) 3337258  
   565    9.8  7.7  1.8  chr7              68100687 68100790  (6181609) C EnSpm-N7_DR       DNA/CMC-EnSpm        (2098)    141      32 3337259  
   213   22.0  5.7  2.8  chr7              68100736 68100805  (6181594) C hAT-N22B_DR       DNA/hAT-Ac            (945)    434     363 3337260 *
  1214   12.4  1.7  5.8  chr7              68100749 68101090  (6181309) + EnSpm-N7_DR       DNA/CMC-EnSpm          2025   2239     (0) 3337261  
   369   10.0  0.0  0.0  chr7              68101091 68101103  (6181296) C HE1_DR1           SINE/tRNA-V-RTE        (57)    345     286 3337262  
   369    4.3  0.0  0.0  chr7              68101104 68101150  (6181249) + Helitron-N4_DR    RC/Helitron             509    555   (608) 3337263 *
  2407   10.1  0.5  5.8  chr7              68101150 68101549  (6180850) + Harbinger-2_DR    DNA/PIF-Harbinger         1    380  (3947) 3337264  
  2317    6.9  2.5  0.3  chr7              68101548 68101866  (6180533) + Harbinger-2_DR    DNA/PIF-Harbinger      4002   4327     (0) 3337265 *
   660   13.0  6.7  0.0  chr7              68101881 68102014  (6180385) C HE1_DR1           SINE/tRNA-V-RTE       (140)    231      89 3337262  
   475    9.3  8.1  0.0  chr7              68103052 68103137  (6179262) + DNA-2-30_DR       DNA                       1     93   (295) 3337266  
  2930    6.6  0.0  6.8  chr7              68103140 68103592  (6178807) + hAT-N47_DR        DNA/hAT-Tip100            1    424     (0) 3337267  
   594    4.9  0.0  2.5  chr7              68103610 68103691  (6178708) C hAT-N50_DR        DNA/hAT-Ac            (298)    403     323 3337268  
  4461    7.0  1.1  0.9  chr7              68103692 68104327  (6178072) + EnSpm-N23_DR      DNA/CMC-EnSpm             1    637     (1) 3337269  
  1913    9.7  4.5  0.3  chr7              68104328 68104651  (6177748) + hAT-N60_DR        DNA/hAT-Ac               84    421  (1084) 3337270  
  1067   15.9  5.4  4.1  chr7              68104652 68104893  (6177506) + Harbinger-4_DR    DNA/PIF-Harbinger         2    246  (3099) 3337271  
  2132   10.2  2.5  2.2  chr7              68104898 68105257  (6177142) + hAT-N60_DR        DNA/hAT-Ac             1046   1406    (99) 3337272  
  1862    9.7  5.3  2.6  chr7              68105258 68105668  (6176731) C HATN15_DR         DNA/hAT-Ac              (0)   1080     659 3337273  
   483   16.3  0.7 14.3  chr7              68105567 68105651  (6176748) C EnSpm-N48_DR      DNA/CMC-EnSpm        (1664)   1914    1661 3337274 *
   656   13.7  1.0  3.0  chr7              68105652 68105855  (6176544) + Zisupton-6_DR     DNA/Zisupton           8426   8625 (13491) 3337275 *
   694    8.2  0.6  0.0  chr7              68105701 68105859  (6176540) C Zisupton-6_DR     DNA/Zisupton        (13168)   8948    8789 3337276  
   249   19.6  0.9  1.9  chr7              68105763 68105871  (6176528) C Harbinger-1_DR    DNA/PIF-Harbinger    (1313)   2596    2489 3337277 *
   262   21.7  4.0  3.2  chr7              68105778 68105901  (6176498) + Merlin-1_DR       DNA/Merlin             7482   7606  (2921) 3337278 *
   399    9.3  0.0  9.2  chr7              68105853 68105935  (6176464) C hAT-N50_DR        DNA/hAT-Ac            (582)    119      42 3337268  
   201   18.2  7.0  3.4  chr7              68106499 68106555  (6175844) + hAT-N47C_DR       DNA/hAT-Tip100         1194   1252  (1207) 3337279 *
   263   16.4  0.0  0.0  chr7              68106512 68106572  (6175827) C hAT-N48C_DR       DNA/hAT-Ac            (534)   1765    1705 3337280 *
   276   16.7  0.0  2.8  chr7              68106522 68106595  (6175804) + Rex1-31_DRe       LINE/Rex-Babar         3066   3137   (396) 3337281  
   236   22.1  0.0  2.3  chr7              68106596 68106609  (6175790) C ENSPM-6_DR        DNA/CMC-EnSpm       (17714)  14902   14817 3337282  
  5701    7.7  0.2  0.2  chr7              68107038 68107829  (6174570) C TZF28B            DNA/TcMar-Tc1           (0)   1614     823 3337283  
  2031   10.5  0.3  1.5  chr7              68107833 68108170  (6174229) + TZF28B            DNA/TcMar-Tc1          1281   1614     (0) 3337284  
   440   13.2  0.0 11.6  chr7              68108171 68108267  (6174132) + Helitron-4_DR     RC/Helitron           11842  11922 (19946) 3337285 *
   676   29.5  1.0  2.1  chr7              68108133 68108423  (6173976) + Zisupton-6_DR     DNA/Zisupton           9169   9456 (12660) 3337286 *
  1213   12.7  0.0  9.9  chr7              68108169 68108412  (6173987) C DNA8-25_DR        DNA                  (3119)    848     627 3337287  
   442   14.6  4.1  3.5  chr7              68108319 68108489  (6173910) + hAT-N187_DR       DNA/hAT-Charlie         190    361   (816) 3337288 *
  1189   14.1  0.7 12.6  chr7              68108413 68108457  (6173942) + EnSpm-N48_DR      DNA/CMC-EnSpm          1621   1878  (1700) 3337289  
   638   10.8  7.4  0.8  chr7              68108444 68108564  (6173835) + hAT-N42_DR        DNA/hAT-Ac              550    678    (35) 3337290 *
   847   18.6  5.0  9.7  chr7              68108947 68109226  (6173173) C DNA8-23_DR        DNA                  (4440)   2299    2032 3337291 *
  2002   13.3  3.1  0.6  chr7              68108981 68109334  (6173065) + HE1_DR1           SINE/tRNA-V-RTE          18    380    (22) 3337292  
   224   26.5  0.0  1.2  chr7              68109616 68109699  (6172700) C ANGEL             DNA/Kolobok           (226)     83       1 3337293 *
   246   22.8  1.1  4.5  chr7              68109625 68109716  (6172683) + DNA7-N1_DR        DNA/Zisupton           8242   8330  (2087) 3337294  
   825   13.6 16.1  2.9  chr7              68110373 68110615  (6171784) C hAT-10_DR         DNA/hAT-Tip100          (2)   4478    4205 3337295 *
  1295   12.7  1.4  7.7  chr7              68110595 68110883  (6171516) C CryptonV-N4_DR    DNA/Crypton-V        (5592)   7901    7630 3337296 *
  2188    5.7  1.7  0.3  chr7              68110639 68110936  (6171463) + HE2_DR            SINE/tRNA-V-RTE          11    312    (51) 3337297  
   744    8.3  0.0  0.0  chr7              68110930 68111038  (6171361) C Tc1-5_DR          DNA/TcMar-Tc1        (1125)    109       1 3337298 *
  1596   16.9  5.8  1.3  chr7              68111582 68111959  (6170440) + Harbinger-N31_DR  DNA/PIF-Harbinger       289    683     (2) 3337299  
  1017   11.5  3.2  7.2  chr7              68111969 68112184  (6170215) C HATN13_DR         DNA/hAT-Ac              (1)   1118     911 3337300  
   715   19.2  4.0  0.0  chr7              68112259 68112409  (6169990) C Merlin-1_DR       DNA/Merlin           (1099)   9428    9272 3337301  
  6607    5.6 13.4  0.2  chr7              68112427 68113404  (6168995) + Looper-N8_DR      DNA/Kolobok-T2            1   1107     (0) 3337302  
  1021   15.7  1.1  0.0  chr7              68113405 68113582  (6168817) C DNA-AT-1_DR       DNA                   (212)    180       1 3337303  
   911    9.9  2.1  0.0  chr7              68113678 68113819  (6168580) C SINE3-2_DR        SINE?                  (19)    145       1 3337304  
   247   24.1  3.3  4.2  chr7              68115493 68115613  (6166786) C CryptonV-N5_DR    DNA/Crypton-V       (20352)   4185    4086 3337305 *
   481   22.5  5.8 15.5  chr7              68115520 68115745  (6166654) C HE1_DR1           SINE/tRNA-V-RTE        (41)    361     155 3337306  
   696   16.0  1.3  6.2  chr7              68115758 68115910  (6166489) + Harbinger-N14_DR  DNA/PIF-Harbinger        20    165   (502) 3337307  
   610   15.4  0.8  5.6  chr7              68115911 68116041  (6166358) + Harbinger-N14_DR  DNA/PIF-Harbinger       528    652    (15) 3337308  
   375   20.4  3.5  1.7  chr7              68116060 68116174  (6166225) + TDR17B            DNA/Sola-1              622    738   (808) 3337309  
   361   10.9  0.0  0.0  chr7              68116338 68116392  (6166007) + TDR2              DNA/TcMar-Tc1             1     55   (882) 3337310  
  4325   14.1  3.0  2.5  chr7              68116393 68117151  (6165248) C TDR13B            DNA                     (0)    763       1 3337311  
   892   10.6  0.0  0.0  chr7              68117152 68117283  (6165116) + TDR2              DNA/TcMar-Tc1           806    937     (0) 3337312  
   368   15.4  2.4  5.0  chr7              68117380 68117502  (6164897) C Kolobok-4_DR      DNA/Kolobok-T2       (1391)   5240    5121 3337313 *
   374   16.2  1.4  4.3  chr7              68117433 68117574  (6164825) + EnSpm-N48_DR      DNA/CMC-EnSpm          1792   1929  (1649) 3337314  
  6144    7.7 18.4  0.3  chr7              68118670 68119707  (6162692) C TC1DR3            DNA/TcMar-Tc1           (0)   1225       1 3337315  
  1461   11.3  0.0  0.0  chr7              68120532 68120738  (6161661) + EnSpm-N7_DR       DNA/CMC-EnSpm             1    207  (2032) 3337316  
  3979    7.7  6.8  1.9  chr7              68120739 68121388  (6161011) + hAT-N32C_DR       DNA/hAT-Charlie           1    681     (0) 3337317  
  1585   18.6  0.0  0.0  chr7              68121389 68121679  (6160720) + hAT-N22B_DR       DNA/hAT-Ac              439    729   (650) 3337318  
  1658    9.8  2.8  0.4  chr7              68122190 68122444  (6159955) + hAT-N158_DR       DNA/hAT-Ac               32    292   (271) 3337319  
   221   17.4  6.5  0.0  chr7              68122456 68122501  (6159898) C Helitron-2_DR     RC/Helitron         (20457)   6955    6907 3337320 *
   257   10.0  0.0  0.0  chr7              68122467 68122506  (6159893) C hAT-N159_DR       DNA/hAT-Ac           (1509)    313     274 3337321  
  1042    4.4  0.0  0.0  chr7              68122531 68122666  (6159733) C DNA-1-3_DR        DNA/PIF-Harbinger       (0)    837     702 3337322 *
  1162    8.5  3.4  1.6  chr7              68122664 68122842  (6159557) C DNA-1-3_DR        DNA/PIF-Harbinger     (655)    182       1 3337323  
  2659   17.9 11.8  1.5  chr7              68122911 68123518  (6158881) C DNA-1-3_DR        DNA/PIF-Harbinger       (0)    837     168 3337324  
   246   16.7  0.0  0.0  chr7              68123510 68123545  (6158854) + DNA-1-3B_DR       DNA/PIF-Harbinger       728    763     (0) 3337325 *
   422   13.0  3.9  0.0  chr7              68125137 68125213  (6157186) + TE-X-13_DR        Unknown                1238   1317  (1108) 3337326 *
   668   12.5  5.3  2.2  chr7              68125147 68125277  (6157122) C ANGEL             DNA/Kolobok           (141)    168      34 3337327  
   274   19.5  9.1  1.1  chr7              68127547 68127634  (6154765) + hAT-N142B_DR      DNA/hAT?                692    786  (1214) 3337328  
   219   28.0  4.0  1.0  chr7              68127553 68127653  (6154746) C CryptonV-N5_DR    DNA/Crypton-V       (19567)   4970    4867 3337329 *
  1209   15.1 10.9  0.7  chr7              68127564 68127830  (6154569) C HE1_DR1           SINE/tRNA-V-RTE        (20)    382      89 3337330  
   543   17.7  3.5  0.7  chr7              68127830 68127971  (6154428) + DNA9-4_DR         DNA                     161    306   (113) 3337331 *
  2501   11.2  4.6  5.5  chr7              68127972 68128499  (6153900) C hAT-N58C_DR       DNA/hAT-Ac              (0)    671     184 3337332  
  5264    7.3 12.6  3.0  chr7              68128515 68129413  (6152986) + hAT-N30_DR        DNA/hAT-Ac                1    982     (0) 3337333  
   588   15.8  5.8  0.0  chr7              68129423 68129542  (6152857) + DNA8-17_DR        DNA/hAT-Tip100         1539   1665   (148) 3337334 *
   620    8.8  1.1  0.0  chr7              68129541 68129631  (6152768) C hAT-N58C_DR       DNA/hAT-Ac            (579)     92       1 3337332  
   541   17.9 11.4  0.0  chr7              68129543 68129554  (6152845) C DNA-8-9_DR        DNA/hAT-Ac           (1490)   2176    2074 3337335 *
   463   11.0  5.7  6.7  chr7              68129632 68129737  (6152662) C HAT1N_DR          DNA/hAT-Ac            (487)    478     379 3337336  
   253    9.8  4.9  0.0  chr7              68129738 68129778  (6152621) C DIRS-1E-LTR_DR    LTR/Ngaro             (451)    239     197 3337337 *
  2635    8.0  0.5  0.8  chr7              68129777 68130153  (6152246) C hAT-N137_DR       DNA/hAT-Ac            (864)   2707    2332 3337336  
  1851   15.4  0.9 11.3  chr7              68129779 68130218  (6152181) + EnSpm-15_DR       DNA/CMC-EnSpm           950   1348 (10106) 3337338 *
   239   20.4  0.0  0.0  chr7              68131152 68131200  (6151199) + hAT-N25B_DR       DNA/hAT-Ac                1     49   (671) 3337339 *
   845   12.2  5.1  1.2  chr7              68131184 68131341  (6151058) C hAT-N127_DR       DNA/hAT-Charlie      (3155)   7161    6998 3337340 *
  2341    8.3  3.7  0.6  chr7              68131210 68131561  (6150838) C SINE2-3_DR        SINE/tRNA-V-RTE         (5)    363       1 3337341  
   978   17.0  7.4  0.5  chr7              68131562 68131653  (6150746) + hAT-N25_DR        DNA/hAT-Ac               41    145   (684) 3337342  
  1318   15.7 12.6  3.0  chr7              68131654 68131923  (6150476) + Harbinger-8N2_DR  DNA/PIF-Harbinger         1    295   (253) 3337343  
  2700   10.1 12.8  0.9  chr7              68131928 68132396  (6150003) + TDR5              DNA/CMC-EnSpm             8    531     (0) 3337344  
   368   24.4 10.6  2.0  chr7              68133554 68133577  (6148822) C Zisupton-7_DR     DNA/Zisupton         (7174)   9908    9709 3337345  
   515   13.4 18.9  0.1  chr7              68133578 68133737  (6148662) + DNA11TA1_DR       DNA/CMC-EnSpm            10    203     (0) 3337346  
   582   13.0  1.0  0.0  chr7              68133745 68133844  (6148555) C hAT-29_DR         DNA/hAT-Ac              (0)   3045    2945 3337347  
   432   15.5  2.3 10.0  chr7              68133845 68133873  (6148526) + Sola2-N2_DR       DNA/Sola-2              885   1004  (3029) 3337348  
  2050   14.0 13.3  4.1  chr7              68134660 68135194  (6147205) C TDR25             DNA/hAT-Charlie         (0)    611      30 3337349  
   367   21.9  5.2 12.7  chr7              68135352 68135366  (6147033) C Zisupton-7_DR     DNA/Zisupton         (7184)   9898    9797 3337350  
   813   16.0  1.2  0.6  chr7              68135367 68135536  (6146863) + DNA11TA1_DR       DNA/CMC-EnSpm             6    176    (27) 3337351  
   291   22.6  3.6  4.5  chr7              68135715 68135733  (6146666) C Zisupton-7_DR     DNA/Zisupton         (7174)   9908    9801 3337352  
   471   14.4  3.3  0.0  chr7              68135734 68135823  (6146576) + DNA11TA1_DR       DNA/CMC-EnSpm             1     93   (110) 3337353  
   899   13.2  0.7  0.0  chr7              68135828 68135979  (6146420) C piggyBac-N19_DR   DNA/PiggyBac?           (6)    153       1 3337354  
   439   14.9  0.0  1.1  chr7              68135980 68136067  (6146332) + DNA11TA1_DR       DNA/CMC-EnSpm            90    176    (27) 3337355  
   265   25.0  6.5  1.0  chr7              68135997 68136089  (6146310) C Zisupton-7_DR     DNA/Zisupton         (7280)   9802    9705 3337352 *
   570   15.8  8.7  0.0  chr7              68136266 68136392  (6146007) + DNA11TA1B_DR      DNA/CMC-EnSpm             1    138    (65) 3337356  
  1935    0.0  4.1  0.0  chr7              68136400 68136619  (6145780) + DNA8-4_DR         DNA/hAT-Charlie           1    229  (2166) 3337357  
 20475    1.7  1.6  0.2  chr7              68136621 68139032  (6143367) C Harbinger-N16B_DR DNA/PIF-Harbinger       (0)   2445       1 3337358  
 18205    1.8  0.3  0.1  chr7              68139033 68141192  (6141207) + DNA8-4_DR         DNA/hAT-Charlie         230   2395     (0) 3337359  
   220   22.2  3.7  0.0  chr7              68141193 68141229  (6141170) + DNA11TA1_DR       DNA/CMC-EnSpm           133    171    (32) 3337360  
   295   18.6  7.0  1.3  chr7              68142012 68142082  (6140317) C CryptonV-N7_DR    DNA/Crypton-V         (193)     91      17 3337361 *
   329   16.9  5.9  9.8  chr7              68142037 68142121  (6140278) + hAT-N48C_DR       DNA/hAT-Ac             1635   1716   (583) 3337362  
   249   26.9  2.4  4.8  chr7              68142105 68142128  (6140271) + Zisupton-6_DR     DNA/Zisupton           9219   9393 (12723) 3337363 *
   531   11.8  8.7  4.2  chr7              68142129 68142243  (6140156) + hAT-N91_DR        DNA/hAT-Ac                1    120   (235) 3337364  
   272   23.7  1.9  2.6  chr7              68142160 68142180  (6140219) + EnSpm-N13_DR      DNA/CMC-EnSpm         17577  17731  (4418) 3337365 *
   290   18.3  2.2  7.0  chr7              68142181 68142315  (6140084) C DNA9-3_DR         DNA/MULE-MuDR?       (1781)   9598    9470 3337366 *
  1098   20.1  2.9  5.2  chr7              68142202 68142333  (6140066) C EnSpm-N13_DR      DNA/CMC-EnSpm       (13859)   8290    7948 3337367  
  1325   10.6  2.7  0.5  chr7              68142334 68142552  (6139847) + Mariner-N38_DR    DNA/TcMar-Tc1             2    225   (322) 3337368  
  1006   18.3  2.4  6.2  chr7              68142360 68142610  (6139789) C hAT-N164_DR       DNA/hAT-Tip100        (697)   1343    1102 3337369 *
   357   11.5  0.0  3.3  chr7              68142582 68142644  (6139755) + hAT-N35D_DR       DNA/hAT-Ac             1004   1064   (455) 3337370 *
  3776    8.0  6.0  1.0  chr7              68143112 68143679  (6138720) + DNA-2-25_DR       DNA/CMC-EnSpm             1    596     (0) 3337371  
  2069   13.6 21.2  0.9  chr7              68144526 68144964  (6137435) + TDR5              DNA/CMC-EnSpm             5    531     (0) 3337372  
   350   22.8  4.1 13.3  chr7              68145461 68145545  (6136854) + EnSpm-N48B_DR     DNA/CMC-EnSpm           668    802  (6157) 3337373  
   359   16.1  0.0  0.0  chr7              68145546 68145607  (6136792) + CryptonV-N2_DR    DNA/Crypton-V         15609  15670   (968) 3337374 *
   521   16.9  0.0  1.1  chr7              68145603 68145692  (6136707) C DNA7-N2_DR        DNA/hAT-hAT6          (495)   1519    1431 3337375  
   437   21.0  3.9  2.9  chr7              68145693 68145704  (6136695) + DNA8-17_DR        DNA/hAT-Tip100         1569   1671   (142) 3337376  
   259   26.2  4.6  3.8  chr7              68145705 68145732  (6136667) + Helitron-2_DR     RC/Helitron           23283  23414  (3998) 3337377  
   675    9.7  2.4  1.6  chr7              68147106 68147231  (6135168) + Polinton-1N1_DR   DNA/Maverick           3172   3298 (12171) 3337378  
   915    8.2  5.2  0.7  chr7              68147233 68147367  (6135032) + hAT-N94_DR        DNA/hAT-Charlie         568    708   (363) 3337379  
   679    8.0  0.0  0.0  chr7              68147368 68147454  (6134945) + HATN3_DR          DNA/hAT-Tip100            1     87   (484) 3337380  
  7414    3.5  1.8  0.0  chr7              68147455 68148348  (6134051) C Chaplin1B_DR      DNA/hAT-Charlie         (0)    910       1 3337381  
  2916   11.3  8.1  3.2  chr7              68148349 68148868  (6133531) + HATN3B_DR         DNA/hAT-Tip100           85    630   (349) 3337382  
  1403   20.0 19.4  3.9  chr7              68148486 68149016  (6133383) C Helitron-2_DR     RC/Helitron         (21403)   6009    5400 3337383 *
  1900    7.6  6.1  1.3  chr7              68149017 68149309  (6133090) + hAT-N94_DR        DNA/hAT-Charlie         701   1007    (64) 3337384  
  7020    6.7  9.9  3.9  chr7              68149392 68150509  (6131890) C hAT-28N1_DR       DNA/hAT-Charlie        (90)   1222      40 3337385  
  2955    4.6  4.3  0.0  chr7              68150667 68151034  (6131365) + PROTOP1_DR        DNA/P                     1    384     (0) 3337386  
   920    9.6  0.8  0.0  chr7              68151103 68151227  (6131172) + LTR-11_DR-LTR     LTR                      68    193     (0) 3337387  
  7931    9.2  1.1  1.0  chr7              68151406 68152567  (6129832) C DNA-8-3_DR        DNA/P                   (0)   1163       1 3337388  
   605    2.6 11.5  0.0  chr7              68153859 68153936  (6128463) + piggyBac-N16_DR   DNA/PiggyBac?             1     87     (0) 3337389  
   387   14.1  0.0  0.0  chr7              68153937 68154000  (6128399) C EnSpm-N27B_DR     DNA/CMC-EnSpm           (4)    169     106 3337390  
  2197   26.6  2.1 18.5  chr7              68154003 68155451  (6126948) C CryptonV-N5_DR    DNA/Crypton-V       (19722)   4815    3567 3337391  
  1584   20.5  4.6  3.3  chr7              68155122 68155515  (6126884) C EnSpm-N10_DR      DNA/CMC-EnSpm        (5566)   3742    3344 3337392 *
   200   15.1  1.6 14.6  chr7              68155835 68155896  (6126503) C DNA6-1_DR         DNA/hAT-hAT5          (423)    726     672 3337393 *
   238   17.6  3.9  0.0  chr7              68155851 68155901  (6126498) + ANGEL             DNA/Kolobok               1     53   (256) 3337394  
   216   19.1  6.4  0.0  chr7              68155890 68155906  (6126493) C TDR17B            DNA/Sola-1            (222)   1324    1305 3337395 *
  1498    4.5 11.2  0.0  chr7              68155907 68156129  (6126270) C TDR17             DNA/Sola-1              (0)    248       1 3337396  
   260   11.9  0.0  2.4  chr7              68156093 68156135  (6126264) C CryptonV-2_DR     DNA/Crypton-V        (3898)  17913   17872 3337397 *
   227    9.6  2.2  9.3  chr7              68156100 68156145  (6126254) C Nimb-4_DR         LINE/I               (8991)    670     628 3337398 *
   707    8.1  0.0  0.0  chr7              68156130 68156228  (6126171) + ANGEL             DNA/Kolobok              51    149   (160) 3337399  
   318   22.9  0.0 11.3  chr7              68156229 68156247  (6126152) C Merlin-2_DR       DNA/Merlin           (6564)   7357    7252 3337400 *
   341    9.8  6.6  0.0  chr7              68156246 68156306  (6126093) + DNA11TA1_DR       DNA/CMC-EnSpm            24     88   (115) 3337401  
   342   17.6 15.2  2.5  chr7              68156307 68156411  (6125988) + ANGEL             DNA/Kolobok             164    281    (28) 3337402  
   305   20.7  0.0  3.3  chr7              68156428 68156453  (6125946) + ANGEL             DNA/Kolobok              69    159   (149) 3337403  
   308   13.9  0.0  4.6  chr7              68156454 68156521  (6125878) C TE-X-13_DR        Unknown              (1101)   1324    1260 3337404  
   282   23.4  0.0  0.9  chr7              68156494 68156509  (6125890) C Penelope-1_DR     LINE/Penelope         (255)   4191    4085 3337405 *
   343    2.2  1.1  0.0  chr7              68156510 68156601  (6125798) C Mariner-N5C_DR    DNA/TcMar            (6380)   1541    1449 3337406 *
   504    7.6  1.1  2.1  chr7              68156527 68156620  (6125779) C Harbinger-N17_DR  DNA/PIF-Harbinger    (1015)    630     538 3337407  
   351   10.1  0.0  3.4  chr7              68156540 68156631  (6125768) + Zisupton-6_DR     DNA/Zisupton          16483  16571  (5545) 3337408 *
   237   18.5  6.2  0.0  chr7              68156644 68156708  (6125691) + ANGEL             DNA/Kolobok             210    278    (31) 3337409 *
   335   22.4  9.7  4.9  chr7              68156699 68156714  (6125685) + EnSpm-N6B_DR      DNA/CMC-EnSpm?          497    524  (2726) 3337410  
   360   16.2  0.0  1.5  chr7              68156715 68156783  (6125616) + hAT-N134_DR       DNA/hAT?                823    890   (175) 3337411 *
   899   14.7  8.4  0.0  chr7              68156723 68156913  (6125486) + ANGEL             DNA/Kolobok              88    294    (15) 3337412  
   335   22.4  9.7  4.9  chr7              68156784 68156853  (6125546) + EnSpm-N6B_DR      DNA/CMC-EnSpm?          525    658  (2592) 3337410 *
   878   14.4 10.1  0.0  chr7              68156948 68157135  (6125264) + ANGEL             DNA/Kolobok              75    281    (28) 3337413  
   301   22.1 12.0  5.4  chr7              68157176 68157333  (6125066) + EnSpm-N1_DR       DNA/CMC-EnSpm           738    843  (1687) 3337414 *
   700   13.3 10.4  0.6  chr7              68157194 68157337  (6125062) + ANGEL             DNA/Kolobok             121    278    (31) 3337415  
   221   22.6  1.8 21.2  chr7              68157195 68157357  (6125042) C IS3EU-1_DR        DNA/IS3EU            (4651)   4053    3917 3337416 *
  7198    1.5  0.5  0.0  chr7              68157393 68158202  (6124197) + L2-1_DR           LINE/L2                4172   4985     (0) 3337417  
   788   14.4 19.6  0.0  chr7              68158227 68158399  (6124000) + ANGEL             DNA/Kolobok              75    281    (28) 3337418  
   220   16.4  3.3  0.0  chr7              68158472 68158532  (6123867) + DNA9-N1_DR        DNA/MULE-NOF           2268   2330  (2686) 3337419 *
   958   14.4  0.0  2.4  chr7              68158483 68158516  (6123883) C DNA6-6_DR         DNA                  (6691)   4590    4424 3337420  
  1041    8.0  0.0  0.0  chr7              68158517 68158653  (6123746) C SINE2-3_DR        SINE/tRNA-V-RTE         (0)    368     232 3337421  
   996   16.2  8.6  8.2  chr7              68158519 68158774  (6123625) C EnSpm-17_DR       DNA/CMC-EnSpm        (6314)   2962    2706 3337422 *
   347   21.3  8.1 11.1  chr7              68158655 68158802  (6123597) + EnSpm-8_DR        DNA/CMC-EnSpm          7839   7982  (1459) 3337423 *
   200   16.6  0.0  9.8  chr7              68159993 68160059  (6122340) C Zisupton-6_DR     DNA/Zisupton         (8666)  13450   13390 3337424 *
  2142    9.1 10.9  0.6  chr7              68160002 68160332  (6122067) C SINE2-3_DR        SINE/tRNA-V-RTE         (2)    366       2 3337425  
  2639   12.7  9.5  0.6  chr7              68160333 68160804  (6121595) + TDR13             DNA                     182    695    (77) 3337426  
  2310    7.2  1.3  1.6  chr7              68160802 68161110  (6121289) C DNA8-8_DR         DNA/hAT-Charlie       (431)    776     469 3337427 *
  4305    3.3 11.1  3.0  chr7              68161112 68161807  (6120592) C hAT-2_DR          DNA/hAT-Charlie         (1)   1209       1 3337428  
  3284    7.5  1.7  0.2  chr7              68161808 68162276  (6120123) C DNA8-8_DR         DNA/hAT-Charlie       (731)    476       1 3337429  
   521    8.8  0.0  0.0  chr7              68162277 68162344  (6120055) + TDR13             DNA                     705    772     (0) 3337430  
   210   20.0  8.0  0.0  chr7              68163031 68163080  (6119319) C Tx1-6_DR          LINE/L1-Tx1           (180)   5295    5242 3337431  
  5165    8.1  8.5  2.5  chr7              68163102 68163898  (6118501) C hAT-N47B_DR       DNA/hAT-Tip100          (0)    988     145 3337432  
  1105   19.8 29.1  1.1  chr7              68163899 68164383  (6118016) + DNA-N36_DR        DNA                       4    622     (1) 3337433  
   636   26.3 12.2 14.8  chr7              68164522 68165212  (6117187) C DNA9-3_DR         DNA/MULE-MuDR?       (5591)   5788    5114 3337434 *
  2857   16.3  7.5  5.5  chr7              68164597 68165219  (6117180) C TDR13             DNA                   (136)    636       2 3337435  
  1670   14.5  7.7  0.3  chr7              68165648 68165959  (6116440) + HE1_DR1           SINE/tRNA-V-RTE          38    372    (30) 3337436  
   986   21.3  3.4  4.1  chr7              68165700 68165993  (6116406) C CryptonV-N2_DR    DNA/Crypton-V         (757)  15881   15590 3337437 *
   223   22.9  8.7  5.3  chr7              68166090 68166181  (6116218) C Harbinger-N19_DR  DNA/PIF-Harbinger       (1)    622     528 3337438  
   824   22.8  4.3  0.0  chr7              68166197 68166378  (6116021) C Harbinger-N19_DR  DNA/PIF-Harbinger     (172)    451     262 3337438  
   697   22.7  0.0  0.0  chr7              68166379 68166541  (6115858) + TDR24             DNA                       3    165   (279) 3337439  
   363   22.9 15.4  1.6  chr7              68166552 68166720  (6115679) + TDR24             DNA                     247    438     (6) 3337440 *
   394   17.1  0.0  0.0  chr7              68166708 68166732  (6115667) + hAT-N35B_DR       DNA/hAT-Ac              584    608  (1004) 3337441  
  2092    5.9  0.0  0.0  chr7              68166733 68166987  (6115412) + HATN8_DR          DNA/Zisupton              1    255     (0) 3337442  
   496   20.6  0.0  0.0  chr7              68166988 68167079  (6115320) C Harbinger-N19_DR  DNA/PIF-Harbinger     (372)    251     160 3337438  
   777    7.5  0.0  0.0  chr7              68167091 68167196  (6115203) + hAT-N150_DR       DNA/hAT-Blackjack      1277   1382   (301) 3337443  
   330    8.1 18.1 18.1  chr7              68167195 68167299  (6115100) + hAT-N150_DR       DNA/hAT-Blackjack      1577   1681     (2) 3337444 *
  2963   10.1  8.6  6.5  chr7              68167300 68167880  (6114519) C hAT-N26_DR        DNA/hAT-Ac            (550)    909     318 3337445  
  2150   13.1  4.0  1.7  chr7              68167932 68168326  (6114073) C hAT-N203_DR       DNA/hAT-Tip100       (3992)   1549    1146 3337446  
   499   19.2 12.0  2.0  chr7              68168302 68168434  (6113965) + IS3EU-4_DR        DNA/IS3EU              9106   9251  (5778) 3337447 *
   691   11.4  8.8  0.0  chr7              68168324 68168437  (6113962) C DNA7-N2_DR        DNA/hAT-hAT6          (464)   1550    1427 3337448  
   541   17.8 20.6  0.0  chr7              68168438 68168469  (6113930) + EnSpm-N13_DR      DNA/CMC-EnSpm          1975   2150 (19999) 3337449  
   408   20.2  9.1  0.8  chr7              68169022 68169131  (6113268) + ANGEL             DNA/Kolobok               2    120   (189) 3337450  
   831   20.7  0.8  3.4  chr7              68169177 68169418  (6112981) + DIRS-4N2_DR       LTR/Ngaro              5575   5760   (230) 3337451 *
  2302    7.8  0.0  0.7  chr7              68169222 68169529  (6112870) + SINE2-4_DR        SINE/tRNA-V-RTE           5    310    (61) 3337452  
   682   17.4  1.4  0.7  chr7              68169407 68169545  (6112854) C MuDR-2_DR         DNA/MULE-MuDR        (4893)  19040   18901 3337453 *
   326   17.2  1.6  0.0  chr7              68169623 68169686  (6112713) + TDR13E            DNA                      12     76   (604) 3337454  
   234   23.7  0.0 10.9  chr7              68169668 68169680  (6112719) + Zisupton-6_DR     DNA/Zisupton           8908   8971 (13145) 3337455 *
   284   13.3  0.0  9.4  chr7              68169681 68169738  (6112661) + MuDR-2_DR         DNA/MULE-MuDR         15814  15866  (8067) 3337456  
  1412   11.8  1.5  0.0  chr7              68169753 68169956  (6112443) C HarbingerN1_DR    DNA/PIF-Harbinger      (57)    593     387 3337457  
  3443    4.5  6.7  0.4  chr7              68169957 68170405  (6111994) + Harbinger-N12_DR  DNA/PIF-Harbinger         1    477   (225) 3337458  
  4411    3.0  1.7  0.4  chr7              68170491 68171022  (6111377) C DNA21TA1_DR       DNA/TcMar-Tc1           (0)    539       1 3337459  
  3385   10.4  8.2  1.0  chr7              68171168 68171731  (6110668) C TDR13             DNA                     (0)    772     169 3337460  
  2126   17.9  1.8  4.4  chr7              68171732 68172221  (6110178) + Copia-11G_DR-LTR  LTR/Gypsy?                1    478     (0) 3337461  
   990    9.7  9.1  0.0  chr7              68172222 68172374  (6110025) C TDR13             DNA                   (599)    173       7 3337460  
   447    4.7  6.2  1.5  chr7              68172366 68172430  (6109969) + DNA11TA1B_DR      DNA/CMC-EnSpm           131    198     (5) 3337462 *
  1294    5.3  1.0  1.6  chr7              68173127 68173318  (6109081) C TZF28B            DNA/TcMar-Tc1           (0)   1614    1424 3337463  
   690   16.4 21.3  3.0  chr7              68173415 68173641  (6108758) + CR1-12_DR         LINE/L2                1449   1739     (1) 3337464  
  2287   20.9  3.8  7.0  chr7              68174153 68174170  (6108229) C Merlin-1_DR       DNA/Merlin           (5812)   4715    4685 3337467  
  2341   11.7  2.0  1.7  chr7              68174171 68174527  (6107872) + SINE2-4_DR        SINE/tRNA-V-RTE           7    364     (7) 3337466  
  2245   22.4  3.7  7.2  chr7              68174400 68175136  (6107263) + Merlin-1_DR       DNA/Merlin             3977   4689  (5838) 3337467 *
  2287   20.9  3.8  7.0  chr7              68174528 68174914  (6107485) C Merlin-1_DR       DNA/Merlin           (5812)   4684    3977 3337467 *
  2694    9.3  0.3  0.3  chr7              68174781 68175146  (6107253) C SINE2-3_DR        SINE/tRNA-V-RTE         (2)    366       1 3337468  
   607   15.2  3.4  2.7  chr7              68175149 68175297  (6107102) C DNA11TA1_DR       DNA/CMC-EnSpm          (53)    150       1 3337469  
  1108   20.4  1.2  1.6  chr7              68175715 68175745  (6106654) C Merlin-1_DR       DNA/Merlin           (1962)   8565    8536 3337470  
  1906    9.4  0.0  0.0  chr7              68175746 68176011  (6106388) + HE1_DR1           SINE/tRNA-V-RTE           2    267   (135) 3337471  
   887   13.3  0.6  1.2  chr7              68176494 68176661  (6105738) C DNA11TA1_DR       DNA/CMC-EnSpm           (1)    202      36 3337472  
  1622    5.5  0.0  5.5  chr7              68176803 68177072  (6105327) + L2-35_DRe         LINE/L2                2345   2600     (0) 3337473  
   788   13.8  1.5 12.5  chr7              68177877 68177890  (6104509) C EnSpm-N37_DR      DNA/CMC-EnSpm        (2328)   4319    4303 3337474  
   377   11.7  1.8  0.9  chr7              68177891 68178002  (6104397) C ACROBAT1          DNA/PIF               (488)    891     779 3337475 *
   485   13.3  0.0  0.0  chr7              68177904 68178016  (6104383) C ERV1-7_DR-I       LTR/ERV1             (4892)   1811    1699 3337476 *
  1434    9.0  1.7 20.3  chr7              68177926 68178344  (6104055) + EnSpm-N3C_DR      DNA/CMC-EnSpm             5    283     (0) 3337477  
   788   13.8  1.5 12.5  chr7              68178017 68178197  (6104202) C EnSpm-N37_DR      DNA/CMC-EnSpm        (2328)   4302    4078 3337474 *
  1037   11.8  0.3 34.7  chr7              68178357 68178720  (6103679) + EnSpm-N3C_DR      DNA/CMC-EnSpm            13    283     (0) 3337478  
   212   23.3 13.6  0.0  chr7              68178641 68178720  (6103679) C EnSpm-N36B_DR     DNA/CMC-EnSpm        (3279)    137      44 3337479 *
   815    9.3  5.2  1.9  chr7              68178721 68178874  (6103525) + EnSpm-N3C_DR      DNA/CMC-EnSpm             4    162   (121) 3337480  
   259   19.1  2.1  9.6  chr7              68178774 68178837  (6103562) C EnSpm-N36B_DR     DNA/CMC-EnSpm         (170)   3246    3112 3337481 *
   279   11.1  1.2  0.0  chr7              68178838 68178918  (6103481) + DNA8-25_DR        DNA                    2281   2362  (1605) 3337482  
   279   10.3  0.0  1.3  chr7              68178853 68178923  (6103476) C DNA8-10_DR        DNA/hAT-Ac           (2349)   1669    1600 3337483  
  5938    6.9  3.9  0.6  chr7              68178924 68179736  (6102663) + hAT-N185_DR       DNA/hAT?                  3    842   (118) 3337484  
   971    9.6 33.5  0.6  chr7              68179818 68180068  (6102331) C hAT-N50_DR        DNA/hAT-Ac            (336)    365      33 3337485 *
  2576   10.0  0.5  1.9  chr7              68180063 68180440  (6101959) C SINE3-1           SINE/5S-Deu-L2        (207)    383      11 3337486  
  2062   11.5  7.5  1.3  chr7              68181391 68181750  (6100649) + HE1_DR1           SINE/tRNA-V-RTE           2    383    (19) 3337487  
   509   20.0  2.4  3.2  chr7              68181641 68181764  (6100635) + Mariner-N5C_DR    DNA/TcMar              3348   3470  (4451) 3337488 *
  1299   11.2  0.9  0.4  chr7              68181773 68181997  (6100402) C Mariner-N38_DR    DNA/TcMar-Tc1           (0)    547     322 3337489  
   752   18.1  0.8  0.8  chr7              68182023 68182156  (6100243) C Harbinger-N13_DR  DNA/PIF-Harbinger       (7)    317     184 3337490 *
   827   15.9  0.0  0.0  chr7              68182150 68182275  (6100124) C DNA8-8_DR         DNA/hAT-Charlie        (25)   1182    1057 3337491  
   391   18.3 14.8  1.4  chr7              68182247 68182368  (6100031) + DNA-8-9_DR        DNA/hAT-Ac             2071   2208  (1511) 3337492 *
   394   18.6 21.2  0.0  chr7              68182264 68182381  (6100018) C hAT-N137_DR       DNA/hAT-Ac            (863)   2708    2566 3337493  
   377   19.6 15.9  3.4  chr7              68182266 68182397  (6100002) + DNA9-6_DR         DNA                    4465   4612  (3272) 3337494 *
   603   10.8 11.8  0.0  chr7              68182267 68182368  (6100031) + DNA7-N2_DR        DNA/hAT-hAT6           1426   1539   (475) 3337495  
   316   19.6 15.9  4.1  chr7              68182369 68182442  (6099957) C CryptonV-N1_DR    DNA/Crypton-V        (1933)   8118    7923 3337496 *
   356   23.0  4.3 10.7  chr7              68182384 68182419  (6099980) + Merlin-1_DR       DNA/Merlin             8125   8262  (2265) 3337497  
   662   16.9  4.4  3.7  chr7              68182420 68182579  (6099820) + DNA-8-9_DR        DNA/hAT-Ac             2052   2212  (1507) 3337498 *
   892   13.0  0.8  0.0  chr7              68182462 68182592  (6099807) + DNA7-N2_DR        DNA/hAT-hAT6           1425   1556   (458) 3337499  
   356   23.0  4.3 10.7  chr7              68182580 68182592  (6099807) + Merlin-1_DR       DNA/Merlin             8263   8321  (2206) 3337497 *
   783   14.0  6.7  0.0  chr7              68182593 68182605  (6099794) + hAT-N167B_DR      DNA/hAT-Charlie        1278   1396   (177) 3337500  
   719   13.4  8.2  3.9  chr7              68182606 68182624  (6099775) C DNAX-23_DR        DNA                  (1417)  10382   10207 3337501  
   213   22.2  3.5  6.0  chr7              68183093 68183124  (6099275) C hAT-N34B_DR       DNA/hAT-Ac            (525)    317     235 3337502  
   260   11.3  3.8  0.0  chr7              68183125 68183177  (6099222) + hAT-N159_DR       DNA/hAT-Ac             1436   1490   (332) 3337503  
   246    8.3  2.0  2.0  chr7              68183135 68183183  (6099216) + Zisupton-N1_DR    DNA/Zisupton           1404   1452  (1862) 3337504 *
   240   14.8  1.8  1.8  chr7              68183139 68183193  (6099206) C BEL-50_DRe-LTR    LTR/Pao               (138)    427     373 3337505 *
   357   14.7  1.1 17.4  chr7              68183194 68183373  (6099026) C ENSPM-6_DR        DNA/CMC-EnSpm       (17681)  14932   14853 3337506  
   353   10.4  0.0  0.0  chr7              68183289 68183384  (6099015) + ERV1-N3-I_DR      LTR/ERV1               3598   3693   (898) 3337507 *
   432   11.5  0.0  1.9  chr7              68183305 68183410  (6098989) C Zisupton-7_DR     DNA/Zisupton         (5618)  11464   11361 3337508  
   425   22.0  5.9  0.9  chr7              68183855 68183878  (6098521) + DNA8-10_DR        DNA/hAT-Ac             1845   1873  (2145) 3337509  
   827   18.4 13.0  1.2  chr7              68183879 68184109  (6098290) + SINE2-5_DR        SINE/tRNA-V-RTE           1    258    (24) 3337510 *
  1025    9.5  2.5  7.2  chr7              68184109 68184310  (6098089) C DNA-N15_DR        DNA                   (188)    217      25 3337511  
  5963    7.1  1.3  4.9  chr7              68184311 68185247  (6097152) + HATN13B_DR        DNA/hAT-Ac                1    905     (0) 3337512  
   224   10.8  0.0  8.9  chr7              68185255 68185315  (6097084) + DNA11TA1_DR       DNA/CMC-EnSpm             1     56   (147) 3337513  
   308    9.8  0.0  5.9  chr7              68185316 68185369  (6097030) C hAT-N152_DR       DNA/hAT-Blackjack       (0)    330     280 3337514  
   245   25.0  4.3  1.4  chr7              68185406 68185474  (6096925) C TE-X-1B_DR        DNA                   (715)    694     624 3337515  
   285   23.2  0.0  0.0  chr7              68185503 68185558  (6096841) C DNA7-N2_DR        DNA/hAT-hAT6          (319)   1695    1640 3337516 *
  2770    5.2  2.9  0.0  chr7              68185509 68185855  (6096544) + SINE2-3_DR        SINE/tRNA-V-RTE          12    368     (0) 3337517  
   933   13.7  9.3  3.2  chr7              68185675 68185878  (6096521) + SAT-26_DR         Satellite              2058   2273  (1610) 3337518 *
   952   13.9  1.1  3.9  chr7              68185713 68185899  (6096500) + CryptonV-N1_DR    DNA/Crypton-V          7978   8159  (1892) 3337519  
   321   24.7  1.2  0.0  chr7              68187707 68187787  (6094612) C TDR13D            DNA                   (132)    630     549 3337520  
  1007    2.5  0.0  1.6  chr7              68187827 68187949  (6094450) C L2-2_DRe          LINE/L2                 (3)   4235    4115 3337521  
  8627    3.7  5.2  0.0  chr7              68187950 68189037  (6093362) C Harbinger3N_DR    DNA/PIF-Harbinger       (0)   1144       1 3337522  
  1506    9.1  0.0  1.7  chr7              68189038 68189273  (6093126) C L2-2_DRe          LINE/L2               (121)   4117    3886 3337521  
  2829   13.0  0.2  0.9  chr7              68189313 68189747  (6092652) + TDR5              DNA/CMC-EnSpm             1    432    (99) 3337523  
   427    9.8  0.0  0.0  chr7              68189757 68189817  (6092582) + hAT-N66_DR        DNA/hAT-Charlie         135    195     (0) 3337524  
   755    6.9  1.0  1.0  chr7              68190075 68190176  (6092223) + DIRS-8_DR         LTR/Ngaro              5898   5999   (622) 3337525  
   648   14.5  0.8  3.4  chr7              68190177 68190195  (6092204) + MuDR-2_DR         DNA/MULE-MuDR         15044  15161  (8772) 3337526  
  1208   10.7 15.6  1.5  chr7              68190205 68190442  (6091957) + L2-54_DR          LINE/L2                1140   1410     (0) 3337527  
   228   20.3  3.1  0.0  chr7              68190386 68190449  (6091950) + NonLTR-1_DR       Retroposon             1147   1212     (0) 3337528 *
   229    7.5  0.0  0.0  chr7              68190424 68190463  (6091936) + (ATTG)n           Simple_repeat             2     41     (0) 3337529  
  1926   11.6  8.9  0.3  chr7              68190531 68190833  (6091566) + SINE3-1a          SINE/5S-Deu-L2            1    329   (241) 3337530  
   441   16.1  5.7  1.1  chr7              68190766 68190853  (6091546) C hAT-N203_DR       DNA/hAT-Tip100       (4487)   1054     963 3337531 *
   418   10.6 28.9  0.0  chr7              68190848 68190951  (6091448) + SINE3-1a          SINE/5S-Deu-L2          435    568     (2) 3337530 *
   292   18.3  6.1  0.0  chr7              68191586 68191667  (6090732) + DNA2-13_DR        DNA                     323    409  (5489) 3337532 *
   370   17.6  0.0  1.4  chr7              68191614 68191688  (6090711) C Polinton-4_DR     DNA/Maverick         (7607)  12680   12607 3337533 *
   722   15.3  0.7 10.4  chr7              68191678 68192230  (6090169) + (TGGA)n           Simple_repeat             1    499     (0) 3337534  
   583   21.6  0.0 10.1  chr7              68191946 68192242  (6090157) + (CGGA)n           Simple_repeat             1    266     (0) 3337535 *
   638    8.6  6.2  4.0  chr7              68192103 68192247  (6090152) C Ginger1-N1_DR     DNA/Ginger-1         (2220)    438     291 3337536  
   430   12.1  1.1  0.0  chr7              68192178 68192268  (6090131) C Harbinger3_DR     DNA/PIF-Harbinger    (1484)   2115    2024 3337537 *
  1537   13.0 11.0  1.6  chr7              68192911 68193200  (6089199) C DNA13TA1_DR       DNA/TcMar-Tc1           (0)    318       2 3337538  
   289   16.8  0.0  8.3  chr7              68193203 68193267  (6089132) C ANGEL             DNA/Kolobok             (0)    309     250 3337539  
   906    7.6  0.0  0.0  chr7              68193293 68193450  (6088949) + (CAGA)n           Simple_repeat             1    158     (0) 3337540  
  1191    6.2  4.2  0.5  chr7              68193473 68193665  (6088734) C hAT-N145_DR       DNA/hAT-Ac              (1)   1590    1391 3337541  
   471    9.4  0.0  0.0  chr7              68193664 68193727  (6088672) C hAT-N167B_DR      DNA/hAT-Charlie       (266)   1307    1244 3337542 *
  2556   13.7  4.8  2.0  chr7              68193725 68194164  (6088235) + Harbinger-4N1_DR  DNA/PIF-Harbinger       570   1021     (0) 3337543  
   220   27.8  0.0  4.4  chr7              68193728 68193757  (6088642) + CryptonV-N5_DR    DNA/Crypton-V          5334   5423 (19114) 3337544 *
  4310    8.1  0.6  2.1  chr7              68194277 68194903  (6087496) + DIRS-1-LTR_DR     LTR/Ngaro                 3    620     (2) 3337545  
   201   17.0 10.6  0.0  chr7              68194940 68194986  (6087413) + DNA11TA1B_DR      DNA/CMC-EnSpm           152    203     (0) 3337546  
  9578    5.2  0.2  1.7  chr7              68195047 68196269  (6086130) C Harbinger-4N1C_DR DNA/PIF-Harbinger       (0)   1206       1 3337547  
   220   15.4 10.3  0.0  chr7              68197146 68197184  (6085215) C DNA7-N2_DR        DNA/hAT-hAT6          (490)   1524    1482 3337548  
   228    0.0  0.0  0.0  chr7              68197297 68197322  (6085077) + Mariner-N38_DR    DNA/TcMar-Tc1           337    362   (185) 3337549  
  1659    7.4 22.9  8.8  chr7              68197563 68198007  (6084392) + Mariner-N38_DR    DNA/TcMar-Tc1            45    547     (0) 3337550  
  1409    9.7 16.4 19.8  chr7              68198008 68198192  (6084207) + Helitron-N2_DR    RC/Helitron             969   1580   (883) 3337551  
   234   25.7  4.1  1.3  chr7              68198096 68198241  (6084158) + L1-56_DR          LINE/L1                4828   4977     (5) 3337552 *
   417    9.5  0.0  0.9  chr7              68198101 68198206  (6084193) C EnSpm-N48_DR      DNA/CMC-EnSpm        (1695)   1883    1779 3337553  
   829   20.8  0.8  8.8  chr7              68198207 68198456  (6083943) + Zisupton-6_DR     DNA/Zisupton           8573   8877 (13239) 3337554  
   508   17.5  3.3  0.0  chr7              68198350 68198469  (6083930) + hAT-N21_DR        DNA/hAT-Charlie        1668   1791    (55) 3337555 *
   294   14.7  0.7 21.3  chr7              68198355 68198407  (6083992) + Helitron-2_DR     RC/Helitron           11760  11846 (15566) 3337556 *
   333   17.6  1.3  1.3  chr7              68198408 68198482  (6083917) C Zisupton-1_DR     DNA/Zisupton          (506)   9123    9049 3337557  
   212   25.7 10.8  1.4  chr7              68198421 68198550  (6083849) C EnSpm-N36_DR      DNA/CMC-EnSpm        (1947)   1278    1137 3337558 *
   263   25.7  0.0  4.9  chr7              68198476 68198494  (6083905) + CryptonV-N5_DR    DNA/Crypton-V          2991   3068 (21465) 3337559 *
   294   14.7  0.7 21.3  chr7              68198483 68198501  (6083898) + Helitron-2_DR     RC/Helitron           11847  11881 (15531) 3337556  
   368   14.3  0.0  0.0  chr7              68198502 68198557  (6083842) + hAT-N141_DR       DNA/hAT-Charlie           1     56   (138) 3337560  
   247   18.5  7.7  0.0  chr7              68198554 68198618  (6083781) + IS3EU-4_DR        DNA/IS3EU             12706  12775  (2254) 3337561 *
   744    6.7  7.6  0.0  chr7              68198561 68198665  (6083734) C HE2_DR            SINE/tRNA-V-RTE       (247)    116       4 3337562  
   672   10.7 10.7  0.0  chr7              68198666 68198682  (6083717) + CryptonV-N4_DR    DNA/Crypton-V          7756   7890  (5603) 3337563 *
  1374   13.3 13.6  1.0  chr7              68198682 68198954  (6083445) + Kolobok-N3_DR     DNA/Kolobok-T2?          26    332    (38) 3337564  
   501   20.0 10.1  2.0  chr7              68198683 68198698  (6083701) C EnSpm-6N1_DR      DNA/CMC-EnSpm        (3085)   6151    6003 3337565 *
   311   21.9  0.0  0.0  chr7              68199663 68199726  (6082673) + Crypton-N1_DR     DNA/Crypton-A             1     64   (420) 3337566  
   554   13.0  2.9  1.9  chr7              68199770 68199871  (6082528) C DNA-X-4_DR        DNA                    (80)   1165    1063 3337567  
   308    6.5  2.2  0.0  chr7              68199919 68199964  (6082435) + Crypton-N1_DR     DNA/Crypton-A           223    269   (215) 3337568  
  1524    7.8  0.0  0.0  chr7              68199971 68200188  (6082211) C hAT-N100B_DR      DNA/hAT-Ac              (0)   1252    1035 3337569 *
  5235    5.8  1.8  2.5  chr7              68200186 68200913  (6081486) C hAT-N100B_DR      DNA/hAT-Ac            (529)    723       1 3337569  
   680   16.6 10.5 12.0  chr7              68200915 68201133  (6081266) + Crypton-N1_DR     DNA/Crypton-A           267    482     (2) 3337570  
   512   23.7 11.5  0.0  chr7              68201140 68201278  (6081121) + Crypton-N1_DR     DNA/Crypton-A             6    160   (324) 3337571  
   433   12.7 24.5  3.6  chr7              68201285 68201315  (6081084) + Merlin-1_DR       DNA/Merlin             8650   8708  (1819) 3337572  
  1000   12.0 30.6  0.0  chr7              68201316 68201531  (6080868) + SINE2-5_DR        SINE/tRNA-V-RTE           1    282     (0) 3337573  
   619   17.9  0.8  3.2  chr7              68201421 68201547  (6080852) + ERV1-N1-I_DR      LTR/ERV1               1683   1806  (3711) 3337574 *
  4095   12.0  9.0  1.6  chr7              68201883 68202601  (6079798) C TDR13             DNA                     (0)    772       1 3337575  
   517   19.7  0.0  8.0  chr7              68203434 68203582  (6078817) + DNA2-16_DR        DNA                    8015   8152  (9899) 3337576 *
  1529   15.5  9.4  0.6  chr7              68203466 68203751  (6078648) + hAT-N137_DR       DNA/hAT-Ac             2337   2647   (924) 3337577  
   484   21.8  6.2  2.4  chr7              68203622 68203781  (6078618) + SAT-26_DR         Satellite              2059   2224  (1659) 3337578 *
  2549   13.2 27.3  1.1  chr7              68203782 68204370  (6078029) + TDR13             DNA                      30    771     (1) 3337579  
  1141   16.1  9.7  7.5  chr7              68204412 68204700  (6077699) C hAT-N26_DR        DNA/hAT-Ac            (688)    771     477 3337580  
   637   18.5  2.3  6.6  chr7              68205272 68205445  (6076954) C SAT-26_DR         Satellite            (2435)   1448    1282 3337581 *
  1345   11.2  4.0  3.2  chr7              68205298 68205546  (6076853) + Merlin-N3_DR      DNA/Merlin                5    255     (0) 3337582  
  2135    9.6 12.2  1.5  chr7              68205547 68205982  (6076417) C Harbinger-4N1_DR  DNA/PIF-Harbinger     (609)    554      66 3337583  
   863    9.2 15.9  0.5  chr7              68205992 68206154  (6076245) C DNA-TTAA-1_DR     DNA                     (0)   1351    1164 3337584  
   259   14.0  0.0  0.0  chr7              68206167 68206216  (6076183) C DNA2-16_DR        DNA                  (5122)  12929   12880 3337585 *
   262   17.8  0.0  0.0  chr7              68206210 68206254  (6076145) C Harbinger-4N1B_DR DNA/PIF-Harbinger    (1102)     61      17 3337583  
   200   23.1  7.6  1.4  chr7              68206255 68206275  (6076124) C ENSPM-6_DR        DNA/CMC-EnSpm       (25933)   6683    6614 3337586 *
   940   14.6  0.6  0.6  chr7              68206265 68206430  (6075969) + HarbingerN7_DR    DNA/PIF-Harbinger        16    181   (297) 3337587  
  5134    8.9  7.1  1.8  chr7              68206452 68207306  (6075093) + Copia-13D_DR-LTR  LTR/Gypsy?                1    900     (9) 3337588  
   733   26.0 13.8  0.0  chr7              68207304 68207557  (6074842) + HarbingerN7_DR    DNA/PIF-Harbinger       190    478     (0) 3337589 *
   205   23.7  7.7  2.4  chr7              68207590 68207667  (6074732) + hAT-N153_DR       DNA/hAT-Ac             1325   1406   (672) 3337590  
  1310   14.8  2.4 12.0  chr7              68209073 68209364  (6073035) + SINE2-5_DR        SINE/tRNA-V-RTE          15    281     (1) 3337591  
  1040   19.9 20.9  7.4  chr7              68209076 68209362  (6073037) C DNA8-23_DR        DNA                  (4481)   2258    1707 3337592 *
  1172   11.2  2.0  3.0  chr7              68209363 68209565  (6072834) + HE1_DR1           SINE/tRNA-V-RTE         174    374    (28) 3337593  
   388   16.7  2.5  1.2  chr7              68209499 68209577  (6072822) C hAT-N142_DR       DNA/hAT?              (986)    450     371 3337594 *
   391   12.3  0.0  0.0  chr7              68209638 68209694  (6072705) C Mariner-N1_DR     DNA/TcMar               (0)    270     214 3337595  
   362   17.1  8.6  0.0  chr7              68209695 68209707  (6072692) + Mariner-N7_DR     DNA/TcMar                 1     76   (185) 3337596  
  2779    6.9  0.0  1.3  chr7              68209920 68210315  (6072084) + Mariner-N38_DR    DNA/TcMar-Tc1             1    391   (156) 3337597  
   356   12.1  2.9  2.9  chr7              68210419 68210486  (6071913) + EnSpm-N23_DR      DNA/CMC-EnSpm           553    620    (18) 3337598  
   277   14.3  2.5 13.7  chr7              68210613 68210693  (6071706) + EnSpm-N23_DR      DNA/CMC-EnSpm           555    627    (11) 3337599  
   233   18.1  1.3 18.8  chr7              68210830 68210904  (6071495) + EnSpm-N23_DR      DNA/CMC-EnSpm           555    618    (20) 3337600  
   225   17.7 17.7  0.0  chr7              68210915 68210976  (6071423) + EnSpm-N23_DR      DNA/CMC-EnSpm           521    593    (45) 3337601  
   272   17.2  1.5  3.1  chr7              68211090 68211155  (6071244) + EnSpm-N23_DR      DNA/CMC-EnSpm           556    620    (18) 3337602  
   214   26.5  0.0  5.6  chr7              68211188 68211263  (6071136) + EnSpm-N23_DR      DNA/CMC-EnSpm           549    620    (18) 3337603 *
   272   14.7  1.2  6.6  chr7              68211259 68211338  (6071061) C EnSpm-N2_DR       DNA/CMC-EnSpm         (807)   3208    3133 3337604 *
   450    8.4  0.0  1.1  chr7              68211277 68211389  (6071010) + DNA2-7_DR         DNA                    2607   2705  (6945) 3337605  
   299   16.1  0.0  5.1  chr7              68211282 68211405  (6070994) C Mariner-N29_DR    DNA/TcMar-ISRm11     (1285)    480     363 3337606 *
   619    4.3  3.2  1.0  chr7              68211301 68211394  (6071005) C CryptonV-N5_DR    DNA/Crypton-V       (15299)   9238    9143 3337607  
   279   21.0  1.6  0.0  chr7              68211374 68211435  (6070964) + EnSpm-N23_DR      DNA/CMC-EnSpm           553    615    (23) 3337608 *
   504    5.6  2.8  1.8  chr7              68211395 68211409  (6070990) + DNA-X-5_DR        DNA/hAT                1054   1163    (58) 3337609  
   242   18.2  0.0  0.0  chr7              68211946 68211989  (6070410) + L2-2_DRe          LINE/L2                4193   4236     (2) 3337610  
   209   15.4  5.1  0.0  chr7              68212477 68212515  (6069884) C DNA-N41_DR        DNA                   (378)    186     146 3337611  
   552   17.3  3.2  1.2  chr7              68212763 68212920  (6069479) C Kolobok-4_DR      DNA/Kolobok-T2       (1398)   5233    5073 3337612 *
   584   10.9  0.8  2.3  chr7              68212789 68212920  (6069479) + EnSpm-N13_DR      DNA/CMC-EnSpm         17570  17699  (4450) 3337613 *
  2329   10.2 22.0  0.4  chr7              68212813 68213344  (6069055) + Helitron-N3B_DR   RC/Helitron            5077   5676   (928) 3337614  
   441   20.8  4.5  3.9  chr7              68212921 68212943  (6069456) C hAT-2n1_DR        DNA/hAT-Charlie       (104)   1106     951 3337615 *
   280   14.1  1.4  7.7  chr7              68213293 68213345  (6069054) + EnSpm-N48B_DR     DNA/CMC-EnSpm          1817   1865  (5094) 3337616  
  4559   10.1 11.5  4.2  chr7              68213346 68214273  (6068126) C DNA-TA-7_DR       DNA/TcMar-Fot1          (0)    993       1 3337617  
   294   21.1  2.6  1.3  chr7              68214274 68214324  (6068075) + EnSpm-N13_DR      DNA/CMC-EnSpm          7617   7668 (14481) 3337618  
   278   14.5  0.0 35.4  chr7              68214274 68214380  (6068019) C EnSpm-N2_DR       DNA/CMC-EnSpm         (866)   3149    3071 3337604 *
  2764    7.0 15.5  2.2  chr7              68214290 68214773  (6067626) + Mariner-N38_DR    DNA/TcMar-Tc1             1    547     (0) 3337619  
   213   17.2 14.0  6.0  chr7              68214729 68214744  (6067655) C Ginger1-2_DR      DNA/Ginger-1         (3692)   2930    2905 3337620 *
   278    5.7  0.0  0.0  chr7              68214745 68214779  (6067620) C hAT-N21_DR        DNA/hAT-Charlie      (1091)    755     721 3337621 *
   532   11.9  1.2  0.0  chr7              68214772 68214855  (6067544) + Rex1-15_DRe       LINE/Rex-Babar         1563   1647    (17) 3337622  
   213   17.2 14.0  6.0  chr7              68214780 68214821  (6067578) C Ginger1-2_DR      DNA/Ginger-1         (3692)   2904    2831 3337620 *
   206   23.4  3.1  1.5  chr7              68216470 68216534  (6065865) + Merlin-1_DR       DNA/Merlin             7471   7536  (2991) 3337623  
   208   26.4  0.0  4.0  chr7              68220649 68220727  (6061672) + (CTG)n            Simple_repeat             1     76     (0) 3337624  
   614   17.7  8.4 10.8  chr7              68229645 68229834  (6052565) C DNA2-16_DR        DNA                 (10852)   7199    7014 3337625 *
  2341   11.8  4.8  0.0  chr7              68229671 68230027  (6052372) C HE1_DR1           SINE/tRNA-V-RTE        (28)    374       1 3337626  
  2136   20.9 13.7  3.2  chr7              68230028 68230194  (6052205) + EnSpm-6N1_DR      DNA/CMC-EnSpm          3476   4077  (5159) 3337627  
  2187   13.0 11.7  0.4  chr7              68230195 68230603  (6051796) C HATN10_DR         DNA/hAT-Ac              (0)    455       1 3337628  
   658   17.0 16.3  8.4  chr7              68230610 68230648  (6051751) + IS3EU-1_DR        DNA/IS3EU              3886   4176  (4523) 3337629 *
   684   17.3 15.5  0.9  chr7              68230619 68230805  (6051594) + TE-X-13_DR        Unknown                1112   1325  (1100) 3337630 *
  1021   15.2 11.6  0.4  chr7              68230649 68230880  (6051519) C ANGEL             DNA/Kolobok            (51)    258       1 3337631  
   244   20.6  0.0  4.4  chr7              68230829 68230899  (6051500) + DNA-N33_DR        DNA                     620    687  (1016) 3337632 *
  3648    9.5  3.4  0.0  chr7              68230949 68231454  (6050945) + DNA2-15_DR        DNA/hAT-Ac                1    523     (7) 3337633  
   337   24.7  1.1  0.0  chr7              68231373 68231465  (6050934) + EnSpmN1_DR        DNA/CMC-EnSpm          4401   4494  (2087) 3337634 *
  2051   10.4  7.9  0.0  chr7              68232291 68232618  (6049781) + LOOPERN3B_DR      DNA/Kolobok-T2           31    384   (665) 3337635  
  1458    7.4  0.0  0.0  chr7              68232633 68232821  (6049578) C DNA2-2B_DR        DNA                   (740)    189       1 3337636  
   244   12.8 39.7  0.0  chr7              68232857 68232934  (6049465) + LOOPERN3B_DR      DNA/Kolobok-T2          939   1047     (2) 3337637  
   582   15.9  4.3  1.7  chr7              68232936 68233050  (6049349) C Rex1-53_DR        LINE/Rex-Babar         (18)   2045    1928 3337638  
   248   16.1  5.0  4.4  chr7              68232990 68233057  (6049342) + Zisupton-6_DR     DNA/Zisupton          16360  16542  (5574) 3337639 *
   343    3.3  2.1  4.3  chr7              68233048 68233141  (6049258) + EnSpm-N34_DR      DNA/CMC-EnSpm           401    492   (598) 3337640  
   316    5.5  2.6  3.5  chr7              68233058 68233171  (6049228) + Harbinger-N17_DR  DNA/PIF-Harbinger       297    409  (1236) 3337641 *
   214   12.3  2.8  2.1  chr7              68233063 68233081  (6049318) + piggyBac-N5_DR    DNA/PiggyBac?          1149   1214   (922) 3337642 *
   294    5.9  2.9  1.9  chr7              68233082 68233184  (6049215) C Harbinger-N17_DR  DNA/PIF-Harbinger    (1233)    412     309 3337643  
   241   11.6  0.0 10.7  chr7              68233090 68233224  (6049175) + DNA-TA-4_DR       DNA/TcMar              1474   1595  (8200) 3337644 *
   214   12.3  2.8  2.1  chr7              68233185 68233203  (6049196) + piggyBac-N5_DR    DNA/PiggyBac?          1215   1290   (846) 3337642 *
  1379   16.9 12.8  0.0  chr7              68233209 68233481  (6048918) C Rex1-53_DR        LINE/Rex-Babar        (183)   1880    1573 3337638  
  1302    7.5  8.6  0.0  chr7              68233481 68233666  (6048733) C TDR19             DNA/hAT-Charlie       (202)    203       2 3337645 *
   418   26.6 10.3  6.3  chr7              68233482 68233665  (6048734) C hAT-N22B_DR       DNA/hAT-Ac            (376)   1003     812 3337646 *
  1647    6.9  3.9  0.4  chr7              68233666 68233897  (6048502) C TDR12             DNA                     (2)    240       1 3337647  
   383   20.2  0.0  0.0  chr7              68233920 68233998  (6048401) C Rex1-53_DR        LINE/Rex-Babar        (553)   1510    1432 3337638  
  1696   16.4  5.8  1.1  chr7              68234826 68235170  (6047229) + LOOPERN3B_DR      DNA/Kolobok-T2          239    599   (450) 3337648  
   311    5.3  0.0  0.0  chr7              68235170 68235207  (6047192) + LOOPERN3B_DR      DNA/Kolobok-T2          661    698   (351) 3337649 *
   248   13.6  6.1  0.0  chr7              68235268 68235333  (6047066) C TDR7              DNA                   (350)    191     122 3337650  
  2941    7.2 20.8  0.8  chr7              68235335 68235824  (6046575) C TDR2              DNA/TcMar-Tc1           (0)    937     351 3337651  
   787    5.1  0.0  0.0  chr7              68235831 68235928  (6046471) C TDR2              DNA/TcMar-Tc1         (839)     98       1 3337651  
   209   21.4  5.3  6.8  chr7              68236564 68236638  (6045761) + EnSpm-N18_DR      DNA/CMC-EnSpm          4692   4765   (710) 3337652  
   289   16.9  2.5  5.1  chr7              68236684 68236764  (6045635) + Merlin-N3_DR      DNA/Merlin                5     83   (172) 3337653  
   970    8.1  2.9  0.0  chr7              68236794 68236929  (6045470) + hAT-N129_DR       DNA/hAT-Ac               66    205   (559) 3337654  
  2257   13.2  4.2  6.3  chr7              68236932 68237385  (6045014) C Copia-11F_DR-LTR  LTR/Gypsy?              (0)    445       1 3337655  
   995   12.9  3.7  0.5  chr7              68237399 68237585  (6044814) + hAT-N129_DR       DNA/hAT-Ac              513    705    (59) 3337656  
   217   16.7  0.0  4.8  chr7              68237570 68237613  (6044786) + HATN12B_DR        DNA/hAT-Ac              650    691     (4) 3337657 *
   541   15.8  3.4  3.4  chr7              68237626 68237743  (6044656) + Merlin-N3_DR      DNA/Merlin               87    204    (51) 3337658  
   901   11.8  7.8  2.5  chr7              68237746 68237936  (6044463) + EnSpm-N16_DR      DNA/CMC-EnSpm             2    202     (0) 3337659  
   333   17.3  4.5  5.5  chr7              68239005 68239114  (6043285) C CryptonV-N5_DR    DNA/Crypton-V       (16922)   7615    7507 3337660 *
   436    8.3  0.0  4.2  chr7              68239038 68239112  (6043287) + L2-5_DRe          LINE/L2                2156   2227     (0) 3337661  
  1787   10.4  0.8  0.0  chr7              68239273 68239531  (6042868) + Mariner-N7_DR     DNA/TcMar                 1    261     (0) 3337662  
   356   17.7  1.2  1.2  chr7              68239632 68239711  (6042688) C Rex1-59_DR        LINE/Rex-Babar         (17)    797     718 3337663  
   407   18.7  2.2  1.1  chr7              68239734 68239825  (6042574) C SINE3-1a          SINE/5S-Deu-L2          (0)    570     478 3337664  
   240    7.8  0.0  0.0  chr7              68239820 68239883  (6042516) + DNA-6-N2_DR       DNA                    4204   4267   (789) 3337665 *
   650    5.9  0.5  2.3  chr7              68239827 68240416  (6041983) + (TAA)n            Simple_repeat             1    579     (0) 3337666  
   290   10.7  2.6  2.2  chr7              68240298 68240435  (6041964) + DNA-1-7_DR        DNA/PIF-Harbinger       629    777   (661) 3337667 *
   257   12.7  5.2  7.5  chr7              68240316 68240451  (6041948) C DNA-6-N2_DR       DNA                  (4185)    871     739 3337668 *
   350   15.4  0.0  1.5  chr7              68240416 68240481  (6041918) C Rex1-59_DR        LINE/Rex-Babar        (113)    701     637 3337663  
   565   15.0  3.0  8.8  chr7              68241333 68241464  (6040935) + DNA9-6_DR         DNA                    4420   4544  (3340) 3337669 *
   593   14.2  3.5  0.8  chr7              68241352 68241465  (6040934) C Merlin-1_DR       DNA/Merlin           (6386)   4141    4025 3337670 *
   649   10.1  0.0  0.0  chr7              68241378 68241466  (6040933) + hAT-N167B_DR      DNA/hAT-Charlie        1242   1330   (243) 3337671  
  2004    6.9  1.4  0.0  chr7              68241467 68241756  (6040643) C Mariner-N38_DR    DNA/TcMar-Tc1           (0)    547     254 3337672 *
  6548    4.4  0.5  0.6  chr7              68241749 68242550  (6039849) C DNA25TWA2_DR      DNA                     (1)    801       1 3337673  
  1948    4.6  1.5  0.8  chr7              68242551 68242815  (6039584) C Mariner-N38_DR    DNA/TcMar-Tc1         (280)    267       1 3337674  
  1648    8.7  2.5  1.4  chr7              68242816 68242845  (6039554) C hAT5-N2_DR        DNA/hAT-hAT5         (1444)   1141    1109 3337675  
   240   31.8  1.2  0.0  chr7              68243782 68243866  (6038533) C Kolobok-N10B_DR   DNA/Kolobok            (42)    229     144 3337676  
  1090   18.6 10.6  5.3  chr7              68244041 68244437  (6037962) C DNAX-16_DR        DNA                     (2)    421       5 3337677  
   227   13.2  0.0  0.0  chr7              68244560 68244612  (6037787) + CryptonV-N4_DR    DNA/Crypton-V          7873   7925  (5568) 3337678 *
   784   20.4 10.3  5.5  chr7              68244593 68244903  (6037496) C DNAX-16_DR        DNA                    (94)    329       5 3337679  
   479   10.4  0.6  9.6  chr7              68244948 68245117  (6037282) C DNA-X-5_DR        DNA/hAT                (21)   1200    1045 3337680 *
   513   13.4  2.5  7.0  chr7              68245027 68245146  (6037253) C Harbinger-1_DR    DNA/PIF-Harbinger    (3036)    873     759 3337681 *
   734   20.3 11.0  6.2  chr7              68245120 68245429  (6036970) C DNAX-16_DR        DNA                    (95)    328       5 3337682  
   396   18.6  1.0  1.0  chr7              68245505 68245607  (6036792) C DNAX-16_DR        DNA                   (104)    319     217 3337683  
  1772   10.1  4.1  0.7  chr7              68245844 68246113  (6036286) + L2-5_DRe          LINE/L2                1936   2214    (13) 3337684  
  1435    5.3  0.0  0.5  chr7              68246114 68246297  (6036102) + Merlin-N1_DR      DNA/Merlin                1    183   (186) 3337685  
  3373    4.2  9.8  0.2  chr7              68246298 68246754  (6035645) C hAT-N32_DR        DNA/hAT-Charlie         (0)    501       1 3337686  
  1495    5.6  0.0  0.0  chr7              68246755 68246948  (6035451) + Merlin-N1_DR      DNA/Merlin              176    369     (0) 3337687  
   603   23.4  1.2  1.8  chr7              68248722 68248768  (6033631) + Dada-U1A_DR       DNA/Dada               5645   5813  (5166) 3337688  
   666   15.0  0.0  2.5  chr7              68248769 68248891  (6033508) + ANGEL             DNA/Kolobok              64    183   (126) 3337689  
   495   18.2  0.0  7.1  chr7              68248781 68248916  (6033483) + EnSpm-N13_DR      DNA/CMC-EnSpm         13583  13709  (8440) 3337690 *
  1935    6.6  1.2  0.0  chr7              68249174 68249431  (6032968) + Mariner-N7_DR     DNA/TcMar                 1    261     (0) 3337691  
   215   21.9  0.0  0.0  chr7              68249514 68249554  (6032845) + Zisupton-6_DR     DNA/Zisupton           8897   8937 (13179) 3337692  
   309   26.4  0.0  4.4  chr7              68249568 68249607  (6032792) C Kolobok-4_DR      DNA/Kolobok-T2       (3101)   3530    3496 3337693  
  3563    5.5  4.0  3.7  chr7              68249608 68250152  (6032247) C Mariner-N38_DR    DNA/TcMar-Tc1           (0)    547       1 3337694  
  1034   12.3 15.8  2.5  chr7              68250151 68250476  (6031923) + hAT-N32D_DR       DNA/hAT-Charlie           4    417    (14) 3337695 *
   733   15.6  5.6  1.2  chr7              68250655 68250816  (6031583) + DNA11TA1_DR       DNA/CMC-EnSpm            35    203     (0) 3337696  
   258   20.0  5.0  0.0  chr7              68250817 68250863  (6031536) C EnSpm-N6B_DR      DNA/CMC-EnSpm?       (2686)    564     515 3337697 *
   586   16.9 10.2  0.0  chr7              68250815 68250932  (6031467) C EnSpm-N13_DR      DNA/CMC-EnSpm        (8512)  13637   13508 3337698  
   379   20.8  7.7  3.7  chr7              68250817 68250946  (6031453) + IS4EU-1_DR        DNA/PIF-ISL2EU         2261   2395  (2609) 3337699 *
   212   16.3  0.0  2.3  chr7              68251995 68252038  (6030361) C L1-121_DR         LINE/L1              (1014)    406     364 3337700  
   662   17.4  4.7  0.0  chr7              68252303 68252451  (6029948) C hAT-N171_DR       DNA/hAT-hAT5           (13)    749     594 3337701  
   267   23.2  9.4  6.3  chr7              68252445 68252614  (6029785) + hAT-N164_DR       DNA/hAT-Tip100          757    931  (1109) 3337702 *
   270   16.6  9.6  1.3  chr7              68252482 68252554  (6029845) C MuDR-2_DR         DNA/MULE-MuDR        (5775)  18158   18080 3337703 *
   886    8.3  3.8  2.5  chr7              68252496 68252515  (6029884) C CryptonV-N4_DR    DNA/Crypton-V        (8372)   5121    5100 3337704  
  3820    7.4  0.4  0.6  chr7              68252516 68253060  (6029339) + Mariner-N38_DR    DNA/TcMar-Tc1             1    544     (3) 3337705  
   211   21.2  7.0 10.1  chr7              68252656 68252688  (6029711) C hAT-N202_DR       DNA/hAT-Tip100       (1325)    525     352 3337706 *
   565   15.3  0.0  1.0  chr7              68253249 68253347  (6029052) C DNA-5-8F_DR       DNA/hAT-hAT5          (372)     98       1 3337707  
   360   16.4  8.6  2.1  chr7              68253709 68253860  (6028539) C DNA-5-8F_DR       DNA/hAT-hAT5           (35)    656     357 3337708  
   577   17.0 16.9  0.6  chr7              68254042 68254195  (6028204) C DNA-5-8C_DR       DNA/hAT-hAT5          (501)    190      12 3337708  
   553   16.1  1.7  2.0  chr7              68254558 68254744  (6027655) C DNA-5-8F_DR       DNA/hAT-hAT5           (41)    721     356 3337709  
   653   16.8 15.8  2.0  chr7              68254869 68255068  (6027331) C DNA-5-8C_DR       DNA/hAT-hAT5          (454)    237       1 3337709  
   388   20.7  0.0  0.0  chr7              68254992 68255073  (6027326) C DNA-8-9_DR        DNA/hAT-Ac           (2626)   1093    1012 3337710 *
   359   13.0  2.1  1.1  chr7              68255166 68255258  (6027141) + EnSpm-N33_DR      DNA/CMC-EnSpm           243    336  (1921) 3337711  
   301    6.6  1.3  0.0  chr7              68255191 68255266  (6027133) + Harbinger-1_DR    DNA/PIF-Harbinger      2499   2575  (1334) 3337712 *
   223    6.2  0.0  0.0  chr7              68255201 68255281  (6027118) C Helitron-2_DR     RC/Helitron         (21098)   6314    6234 3337713 *
   214   10.5  0.9  5.7  chr7              68255282 68255311  (6027088) + DNA-8-24_DR       DNA/hAT-Tip100           84    189  (1594) 3337714  
  1086   21.0  4.9  1.0  chr7              68255698 68255981  (6026418) + ANGEL             DNA/Kolobok              15    309     (0) 3337715  
   241   10.6  0.0  0.0  chr7              68256224 68256270  (6026129) C EnSpm-9_DR        DNA/CMC-EnSpm        (7813)    807     761 3337716  
   233   14.1  0.0  1.1  chr7              68256225 68256285  (6026114) C hAT-N34_DR        DNA/hAT-Ac            (338)    611     561 3337717 *
   282    9.8  0.9  0.0  chr7              68257174 68257285  (6025114) + (TAA)n            Simple_repeat             3    115     (0) 3337718 *
   747   11.9  2.9  2.2  chr7              68257268 68257404  (6024995) C HE1_DR1           SINE/tRNA-V-RTE         (6)    396     259 3337719 *
   765   10.2  2.5  2.5  chr7              68257284 68257404  (6024995) + hAT-N167B_DR      DNA/hAT-Charlie        1244   1364   (209) 3337720  
   479   21.8  1.1  6.5  chr7              68257405 68257454  (6024945) + Helitron-4_DR     RC/Helitron           16336  16488 (15380) 3337721 *
   591   21.4  1.3  4.6  chr7              68257405 68257422  (6024977) C Merlin-1_DR       DNA/Merlin           (1469)   9056    8907 3337722 *
   652   12.7  0.6  6.0  chr7              68257408 68257966  (6024433) + (TAA)n            Simple_repeat             1    528     (0) 3337723  
   206   10.6  1.0  6.2  chr7              68257884 68257984  (6024415) C DNA-TA-4_DR       DNA/TcMar            (3657)   6138    6043 3337724 *
   326    9.8  1.0  4.3  chr7              68257903 68257998  (6024401) + hAT-N178B_DR      DNA/hAT-Ac              138    230  (1653) 3337725 *
   704   21.6  0.0  2.2  chr7              68257930 68258114  (6024285) + Helitron-4_DR     RC/Helitron           16298  16478 (15390) 3337726 *
   914   10.4  0.0  0.0  chr7              68257967 68258091  (6024308) + hAT-N167B_DR      DNA/hAT-Charlie        1256   1380   (193) 3337727  
   749   17.2  3.0  1.2  chr7              68258092 68258131  (6024268) C CryptonV-N1_DR    DNA/Crypton-V        (1945)   8106    7939 3337728  
   214    3.7  0.0  0.0  chr7              68258136 68258162  (6024237) + Mariner-10_DR     DNA/TcMar-Tc1          1570   1596     (1) 3337729  
   262   24.0  5.3  0.0  chr7              68259465 68259539  (6022860) + Helitron-2_DR     RC/Helitron            6930   7008 (20404) 3337730 *
   277   13.7  0.0  4.5  chr7              68259499 68259544  (6022855) + Zisupton-N1_DR    DNA/Zisupton           1405   1448  (1866) 3337731  
   269   12.0  0.0  0.0  chr7              68259511 68259560  (6022839) C DNA7-N1_DR        DNA/Zisupton         (9203)   1214    1165 3337732 *
   229    0.0  0.0  0.0  chr7              68260101 68260126  (6022273) C MuDR-2_DR         DNA/MULE-MuDR        (7591)  16342   16317 3337733  
  1126    6.0  1.3  2.0  chr7              68260169 68260322  (6022077) + hAT-N127_DR       DNA/hAT-Charlie        6990   7142  (3174) 3337734 *
  1176    2.2  0.0  0.0  chr7              68260177 68260310  (6022089) + HE2_DR            SINE/tRNA-V-RTE         230    363     (0) 3337735  
  1042    9.8  0.6  6.1  chr7              68260311 68260348  (6022051) C DNA9-6_DR         DNA                  (3289)   4594    4432 3337736  
  1072    9.7 22.8  2.0  chr7              68260403 68260613  (6021786) C HATN8_DR          DNA/Zisupton            (1)    254       1 3337737  
   234   16.0  0.0  0.0  chr7              68260783 68260832  (6021567) + hAT-27N1_DR       DNA/hAT-Ac                7     56   (675) 3337738  
  1144   10.8  1.7  0.6  chr7              68260920 68261096  (6021303) C HATN8_DR          DNA/Zisupton           (76)    179       1 3337739  
   266   17.2  0.0  0.0  chr7              68261285 68261342  (6021057) + hAT-27N1_DR       DNA/hAT-Ac                2     59   (672) 3337740  
  1492   10.6  8.5  0.4  chr7              68261382 68261617  (6020782) C HATN8_DR          DNA/Zisupton            (0)    255       1 3337741  
   331   16.7  9.1  0.0  chr7              68261628 68261693  (6020706) + hAT-N21B_DR       DNA/hAT-Ac              891    962   (339) 3337742  
   266   22.1  8.1  1.1  chr7              68261694 68261714  (6020685) + CryptonV-3_DR     DNA/Crypton-V          1076   1168 (22285) 3337743  
  1141    9.6 45.1  1.8  chr7              68261715 68262095  (6020304) C hAT-N126B_DR      DNA/hAT-Ac              (0)    600      58 3337744  
   393    3.8  0.0  5.7  chr7              68262097 68262152  (6020247) C SINE2-5_DR        SINE/tRNA-V-RTE         (3)    279     227 3337745  
  2427    8.4 12.9  2.4  chr7              68262172 68262661  (6019738) + TDR7              DNA                       2    541     (0) 3337746  
   431   12.3  0.0  0.0  chr7              68262662 68262718  (6019681) C hAT-N126B_DR      DNA/hAT-Ac            (543)     57       1 3337747  
   454   25.9 14.5  1.9  chr7              68262719 68262946  (6019453) + Mariner-N38_DR    DNA/TcMar-Tc1           290    545     (2) 3337748  
   547   12.2  0.0  0.0  chr7              68262966 68263047  (6019352) C Mariner-N1_DR     DNA/TcMar               (5)    265     184 3337749  
  1774    3.6  0.5  0.0  chr7              68263051 68263269  (6019130) C TDR20             DNA/Merlin              (5)    234      15 3337750  
  1077   10.9  7.2  1.5  chr7              68263259 68263453  (6018946) C Mariner-N1_DR     DNA/TcMar              (64)    206       1 3337751 *
   228   17.2 11.1  3.1  chr7              68263454 68263535  (6018864) C CryptonV-N4_DR    DNA/Crypton-V        (8393)   5100    5012 3337752 *
  1998   14.8  0.9 19.7  chr7              68263457 68264095  (6018304) C Mariner-N38_DR    DNA/TcMar-Tc1           (7)    540       2 3337753  
   260    6.0  0.0 32.1  chr7              68264035 68264108  (6018291) + EnSpm-N48B_DR     DNA/CMC-EnSpm          1816   1871  (5088) 3337754 *
   229   21.0  6.2  0.0  chr7              68264063 68264143  (6018256) C Zisupton-6_DR     DNA/Zisupton        (13137)   8979    8894 3337755 *
   203   22.5  0.0  2.0  chr7              68264740 68264789  (6017610) C L2-42_DRe         LINE/L2               (190)   3379    3331 3337756  
   220   23.7  0.0  1.7  chr7              68265056 68265115  (6017284) C Polinton-4_DR     DNA/Maverick         (3380)  16907   16849 3337757  
   261   10.4  2.0  2.0  chr7              68265509 68265557  (6016842) C hAT-N47C_DR       DNA/hAT-Tip100       (1224)   1235    1187 3337758  
   246   23.1  1.9  0.0  chr7              68265514 68265565  (6016834) + Merlin-N5_DR      DNA/Merlin             1436   1488  (2817) 3337759 *
   429    5.5  1.3  9.1  chr7              68266386 68266833  (6015566) + (TTATA)n          Simple_repeat             1    413     (0) 3337760  
   325   27.2 13.3  6.4  chr7              68266840 68267102  (6015297) C CR1-12_DR         LINE/L2                (37)   1703    1424 3337761  
   201   12.2  2.4  0.0  chr7              68267421 68267461  (6014938) C DNA6-4_DR         DNA                  (1361)   2178    2137 3337762  
   200   15.7  3.9  0.0  chr7              68267429 68267479  (6014920) C Helitron-2_DR     RC/Helitron         (20398)   7014    6962 3337763 *
   780   12.6 14.3  0.0  chr7              68268599 68268773  (6013626) + Merlin-N3_DR      DNA/Merlin                1    200    (55) 3337764  
  1035    6.2  0.0  0.0  chr7              68268780 68269004  (6013395) + (TCTA)n           Simple_repeat             1    225     (0) 3337765  
   780   12.0  0.0  0.7  chr7              68268870 68269020  (6013379) + Ginger1-N1_DR     DNA/Ginger-1            289    438  (2220) 3337766 *
   428    9.8  2.1  1.1  chr7              68268945 68269037  (6013362) C HAT1_DR           DNA/hAT-Ac           (2645)    647     554 3337767 *
   452   23.3  5.2  9.4  chr7              68269006 68269025  (6013374) + Dada-U1A_DR       DNA/Dada               3466   3612  (7367) 3337768  
   759   16.2 17.2  0.0  chr7              68269026 68269229  (6013170) + TDR16             DNA/Merlin               43    281    (32) 3337769  
   383   22.1  6.1  0.8  chr7              68269223 68269336  (6013063) + IS3EU-1_DR        DNA/IS3EU              3538   3657  (5047) 3337770 *
   729   15.5  6.5  0.0  chr7              68269239 68269393  (6013006) + DNA-TA-2_DR       DNA/CMC-EnSpm            32    196     (0) 3337771  
   203   14.8 14.8  0.0  chr7              68269466 68269526  (6012873) + Merlin-N5_DR      DNA/Merlin               29     98  (4207) 3337772  
   593    8.1  6.9  1.1  chr7              68269571 68269657  (6012742) + hAT-N66_DR        DNA/hAT-Charlie           1     92   (103) 3337773  
   766   13.1 14.3  0.0  chr7              68269726 68269900  (6012499) + Merlin-N3_DR      DNA/Merlin                1    200    (55) 3337774  
   263   17.6  2.3  1.1  chr7              68269883 68269968  (6012431) + Harbinger3_DR     DNA/PIF-Harbinger      2029   2115  (1484) 3337775 *
  1090    9.4  0.0  0.0  chr7              68269900 68269920  (6012479) + (TCTA)n           Simple_repeat             1    143   (157) 3337776  
   854   22.4 12.0  1.8  chr7              68269921 68270179  (6012220) C Polinton-4_DR     DNA/Maverick         (7593)  12694   12410 3337777  
   723    5.2  0.0  0.0  chr7              68270101 68270216  (6012183) + (TCCA)n           Simple_repeat             4    119     (0) 3337778 *
   235   25.0  0.0  0.0  chr7              68270159 68270226  (6012173) + EnSpm-N61_DR      DNA/CMC-EnSpm          2325   2392  (1741) 3337779 *
  1090    9.4  0.0  0.0  chr7              68270180 68270199  (6012200) + (TCTA)n           Simple_repeat           144    300     (0) 3337776  
   310   15.5  0.0  0.0  chr7              68270238 68270295  (6012104) + CryptonV-N7_DR    DNA/Crypton-V             9     66   (218) 3337780  
   462   14.1  0.0  0.0  chr7              68270426 68270517  (6011882) + (CCTA)n           Simple_repeat             2     93     (0) 3337781  
   213   25.0  0.0  0.0  chr7              68270470 68270525  (6011874) C Polinton-4_DR     DNA/Maverick         (7440)  12847   12792 3337782 *
   316   11.1  3.2  0.0  chr7              68270661 68270723  (6011676) + (CCTA)n           Simple_repeat             1     65     (0) 3337783  
   216   11.9  0.0  0.0  chr7              68270838 68270879  (6011520) + Merlin-N3_DR      DNA/Merlin              169    210    (45) 3337784 *
   276   24.5  0.0  3.2  chr7              68270866 68270962  (6011437) C ERV1-7_DR-I       LTR/ERV1             (4616)   2087    1994 3337785 *
   400   22.6 15.1  0.4  chr7              68270874 68271437  (6010962) C Polinton-4_DR     DNA/Maverick         (7591)  12696   12319 3337782 *
   666   24.3  3.5  1.9  chr7              68270881 68271136  (6011263) C HAT1_DR           DNA/hAT-Ac           (2647)    645     386 3337786  
   659   24.3  3.0  3.0  chr7              68271083 68271345  (6011054) C HAT1_DR           DNA/hAT-Ac           (2645)    647     385 3337786 *
  1174    0.6  0.3  2.3  chr7              68271137 68271449  (6010950) + (TCTA)n           Simple_repeat             1    557     (0) 3337787  
   607    5.5  1.8  0.0  chr7              68271353 68271461  (6010938) + MOSAT_DR          Satellite              1107   1217   (870) 3337788 *
   265   10.4  2.0  2.0  chr7              68271421 68271469  (6010930) C Polinton-4_DR     DNA/Maverick         (7939)  12348   12300 3337777 *
   201   18.4  0.0  0.0  chr7              68272167 68272204  (6010195) C CryptonV-N2_DR    DNA/Crypton-V        (4763)  11875   11838 3337789 *
   369   13.7  0.0 12.2  chr7              68272173 68272185  (6010214) C hAT-N48C_DR       DNA/hAT-Ac            (593)   1706    1703 3337790  
   379   18.3 10.9  0.8  chr7              68272186 68272295  (6010104) + CryptonV-N7_DR    DNA/Crypton-V             1    121   (163) 3337791  
   461   11.4  0.0 10.4  chr7              68272323 68272449  (6009950) C Kolobok-2_DR      DNA/Kolobok-T2       (3375)   3325    3211 3337792  
   257   23.9 15.2  0.4  chr7              68272367 68272597  (6009802) C Polinton-4_DR     DNA/Maverick         (7613)  12674   12410 3337793 *
  1024    8.0  0.0  0.0  chr7              68272370 68272605  (6009794) + (TCTA)n           Simple_repeat             1    236     (0) 3337794  
   319   25.7  0.0  0.0  chr7              68272483 68272622  (6009777) C hAT-13_DR         DNA/hAT-Tip100        (282)   2520    2381 3337795 *
   556   11.1  3.7  6.1  chr7              68272514 68272610  (6009789) C HAT1_DR           DNA/hAT-Ac           (2645)    647     554 3337796  
  9747    1.4  2.3  1.3  chr7              68272611 68273781  (6008618) C hAT-N36B_DR       DNA/hAT                 (0)   1383     201 3337797 *
 48125    0.9  0.1  0.3  chr7              68273753 68279228  (6003171) + Tx1-33_DR         LINE/L1-Tx1               1   5635     (0) 3337798  
   267    9.8  0.0  0.0  chr7              68279194 68279244  (6003155) + DNA9-3_DR         DNA/MULE-MuDR?         1162   1212 (10167) 3337799 *
  1908    0.9  0.0  0.0  chr7              68279202 68279419  (6002980) C hAT-N36C_DR       DNA/hAT              (1699)    218       1 3337800  
   226   25.7  0.0  0.0  chr7              68279245 68279265  (6003134) C EnSpm-9_DR        DNA/CMC-EnSpm        (7806)    812     741 3337801 *
   402   25.3  1.9  4.8  chr7              68279360 68279575  (6002824) C EnSpm-N48_DR      DNA/CMC-EnSpm        (1568)   2010    1801 3337802 *
  1233    6.1  0.0  0.1  chr7              68279423 68280507  (6001892) + (TCTA)n           Simple_repeat             1   1084     (0) 3337803  
   801   25.2 16.1  0.4  chr7              68279426 68280310  (6002089) C Polinton-4_DR     DNA/Maverick         (7591)  12696   12376 3337804 *
   725   16.4  0.0  0.0  chr7              68280311 68280450  (6001949) + Ginger1-N1_DR     DNA/Ginger-1            288    427  (2231) 3337805 *
  1015   13.9  0.0  0.3  chr7              68280347 68280647  (6001752) + (CCTA)n           Simple_repeat             1    299     (0) 3337806  
   801   25.2 16.1  0.4  chr7              68280451 68280607  (6001792) C Polinton-4_DR     DNA/Maverick         (7591)  12375   12319 3337804 *
   330   13.3  1.1  0.0  chr7              68280568 68280583  (6001816) C EnSpm-N48B_DR     DNA/CMC-EnSpm        (1503)   5456    5368 3337807 *
   369    9.7  0.0  0.0  chr7              68280584 68280655  (6001744) C HAT1_DR           DNA/hAT-Ac           (2645)    647     576 3337808  
   252   23.2  1.2  0.0  chr7              68280588 68280669  (6001730) C Polinton-4_DR     DNA/Maverick         (8439)  11848   11766 3337804 *
   240   11.1  0.0  0.0  chr7              68280657 68280692  (6001707) + hAT-N115_DR       DNA/hAT                 216    251   (878) 3337809 *
   625   21.9  8.1  5.0  chr7              68280679 68280913  (6001486) + CryptonV-N7_DR    DNA/Crypton-V            38    279     (5) 3337810  
   300   26.7  4.6 10.2  chr7              68280732 68280948  (6001451) C CryptonV-N6_DR    DNA/Crypton-V         (100)    462     257 3337811 *
  1067   15.3  7.3  0.9  chr7              68282423 68282624  (5999775) C TDR22B            DNA                     (7)   1241    1027 3337812  
  5121    2.6 18.6  0.6  chr7              68282625 68283323  (5999076) + DNA-N4_DR         DNA                       1    824   (218) 3337813  
   311    2.6  0.0  0.0  chr7              68285498 68285536  (5996863) + Helitron-N3_DR    RC/Helitron            1806   1844  (1172) 3337814  
   223   17.8  0.0  0.0  chr7              68285506 68285550  (5996849) + hAT-N145_DR       DNA/hAT-Ac             1141   1185   (406) 3337815 *
  8599    5.4  0.8  1.9  chr7              68285545 68286723  (5995676) + TDR1              DNA/TcMar-Tc1             3   1169    (67) 3337816  
   938    7.4  4.7  5.9  chr7              68286751 68286922  (5995477) + Mariner-N38_DR    DNA/TcMar-Tc1           283    452    (95) 3337817  
  1646    5.6  4.7  0.0  chr7              68288482 68288696  (5993703) C Mariner-N8_DR     DNA/TcMar               (0)    229       5 3337818  
  2738    7.5 12.6  4.6  chr7              68288755 68289256  (5993143) + Mariner-N38_DR    DNA/TcMar-Tc1             2    541     (6) 3337819  
   292   17.3  2.0 13.3  chr7              68288813 68288838  (5993561) C hAT5-N2_DR        DNA/hAT-hAT5         (1676)    888     820 3337820 *
   206   17.6  4.3  1.4  chr7              68289376 68289444  (5992955) C Helitron-N3B_DR   RC/Helitron           (863)   5741    5671 3337821 *
   265   21.9  4.1  0.0  chr7              68289403 68289475  (5992924) C ERV1-N6-I_DR      LTR/ERV1             (1085)   3418    3343 3337822  
   232   27.0 10.5  1.7  chr7              68289476 68289564  (5992835) + EnSpm-N13_DR      DNA/CMC-EnSpm          5989   6164 (15985) 3337823  
  5858    6.3 11.4  0.8  chr7              68289570 68290416  (5991983) + TDR2              DNA/TcMar-Tc1             1    937     (0) 3337824  
   307   13.3  2.6  1.3  chr7              68290699 68290774  (5991625) + EnSpm-9_DR        DNA/CMC-EnSpm           727    803  (7817) 3337825  
   272   16.5 15.5  0.0  chr7              68290700 68290796  (5991603) + hAT-N159_DR       DNA/hAT-Ac             1458   1569   (253) 3337826 *
  1352   10.2 10.3  6.0  chr7              68291871 68291905  (5990494) C CryptonV-N5_DR    DNA/Crypton-V        (7412)  17125   17079 3337827  
  3524    7.0  2.8  0.0  chr7              68291906 68292406  (5989993) + Mariner-N38_DR    DNA/TcMar-Tc1             1    515    (32) 3337828  
  1743   11.2  0.0  0.0  chr7              68292448 68292688  (5989711) C DNA-X-3_DR        DNA                   (160)   1314    1074 3337829  
   567    5.0  0.0  9.9  chr7              68292693 68292825  (5989574) C DNA-6-N2_DR       DNA                   (724)   4332    4212 3337830 *
  2490   12.2 17.5  1.9  chr7              68292723 68293259  (5989140) + DNA-6-N2_DR       DNA                    4203   4821   (235) 3337831  
   284   14.1 20.3  0.0  chr7              68293292 68293355  (5989044) + Mariner-6_DR      DNA/TcMar-Tc1          1552   1628     (1) 3337832  
   307    8.9  0.0  0.0  chr7              68294225 68294269  (5988130) + HE1_DR1           SINE/tRNA-V-RTE           2     46   (356) 3337833  
   382    5.0  1.7  0.0  chr7              68294273 68294332  (5988067) + DNA-3-6_DR        DNA/Zator?              168    228   (357) 3337834 *
   957   13.3  1.2  3.6  chr7              68294292 68294463  (5987936) C hAT-N127_DR       DNA/hAT-Charlie      (3155)   7161    6994 3337835 *
  2422    6.6  4.4  4.4  chr7              68294326 68294689  (5987710) C SINE2-3_DR        SINE/tRNA-V-RTE         (3)    365       2 3337836  
  2179   11.4  7.0  0.8  chr7              68294694 68295038  (5987361) + DNA-3-6_DR        DNA/Zator?              220    585     (0) 3337837  
  1799   12.2  6.9  4.0  chr7              68295039 68295355  (5987044) + TDR13             DNA                     447    772     (0) 3337838  
   221   27.0  2.2  3.3  chr7              68295356 68295431  (5986968) + DNA2-7_DR         DNA                    4763   4837  (4813) 3337839 *
   642   14.5  3.0  7.6  chr7              68295356 68295519  (5986880) C ANGEL             DNA/Kolobok           (152)    157       1 3337840  
   367   19.2  0.0 36.2  chr7              68295363 68295550  (5986849) C IS3EU-1_DR        DNA/IS3EU            (4686)   4018    3881 3337841 *
   572   14.6 14.5  0.6  chr7              68295655 68295792  (5986607) C DNA11TA1B_DR      DNA/CMC-EnSpm          (46)    157       1 3337842  
  1701   16.2  5.6 21.0  chr7              68296641 68296656  (5985743) C hAT-N202_DR       DNA/hAT-Tip100        (913)    972     945 3337843  
  2180    7.9 17.3  2.0  chr7              68296657 68297123  (5985276) C Mariner-N31_DR    DNA/TcMar-Tc1           (3)    537       1 3337844  
  1701   16.2  5.6 21.0  chr7              68297124 68297530  (5984869) C hAT-N202_DR       DNA/hAT-Tip100        (913)    944     196 3337843 *
  2257   12.7  4.4  1.9  chr7              68297214 68297664  (5984735) C Mariner-N38_DR    DNA/TcMar-Tc1           (0)    547      86 3337845  
  1975   15.8  9.0  1.8  chr7              68297665 68297727  (5984672) C Helitron-N3_DR    RC/Helitron           (940)   2028    1519 3337846  
   205   14.8 13.0  0.0  chr7              68297687 68297740  (5984659) + CryptonV-N5_DR    DNA/Crypton-V         17056  17116  (7421) 3337847 *
   218   13.7  0.0  4.5  chr7              68297708 68297723  (5984676) + hAT-N127_DR       DNA/hAT-Charlie        5197   5210  (5106) 3337848  
  1184   14.0 12.9  5.9  chr7              68297724 68298103  (5984296) + TDR7              DNA                       1    405   (136) 3337849  
   373   19.6  8.4  4.6  chr7              68297729 68298065  (5984334) C EnSpm-N42B_DR     DNA/CMC-EnSpm        (2846)   1458    1349 3337850 *
   531    5.5  2.8  4.1  chr7              68298066 68298183  (5984216) + EnSpm-N17_DR      DNA/TcMar              1889   1993  (3200) 3337851 *
   616    0.0  0.0  0.0  chr7              68298107 68298183  (5984216) C CryptonV-3_DR     DNA/Crypton-V       (22956)    497     421 3337852  
   588    8.3  0.0  2.1  chr7              68298184 68298204  (5984195) C DNA8-26_DR        DNA                  (3050)   1480    1385 3337853  
   365    6.0  2.3 10.8  chr7              68298205 68298236  (5984163) + MuDR-2_DR         DNA/MULE-MuDR         16360  16479  (7454) 3337854  
   237   22.0  0.0  0.0  chr7              68298364 68298413  (5983986) C hAT-N194_DR       DNA/hAT-Charlie      (1745)     57       8 3337855  
   537   20.8  2.5  0.0  chr7              68299692 68299704  (5982695) C CryptonV-N4_DR    DNA/Crypton-V       (12061)   1432    1310 3337856  
   574   15.1  0.0  0.9  chr7              68299705 68299811  (5982588) C TDR16             DNA/Merlin              (4)    309     204 3337857  
   231    6.7  0.0  0.0  chr7              68299811 68299840  (5982559) C ZFERV-2N1-I_DR    LTR/ERV1              (974)   6003    5974 3337858 *
  2397    2.1  0.3  0.3  chr7              68299832 68300115  (5982284) + L2-1_DR           LINE/L2                4702   4985     (0) 3337859  
   378   11.7  0.0  3.3  chr7              68300109 68300170  (5982229) C DNA-TA-4_DR       DNA/TcMar            (5186)   4609    4550 3337860 *
  1467    9.9 16.1  0.7  chr7              68300116 68300370  (5982029) C SINE2-4_DR        SINE/tRNA-V-RTE        (54)    317      24 3337861  
  1130   17.5 38.3  4.5  chr7              68300371 68300658  (5981741) C Merlin-1_DR       DNA/Merlin           (1536)   8991    8273 3337862 *
  1776   13.0  5.2  0.9  chr7              68300389 68300698  (5981701) C TDR17B            DNA/Sola-1            (775)    771     449 3337863  
  1487   12.6 12.5  1.0  chr7              68300696 68300964  (5981435) C TDR13             DNA                   (294)    478     178 3337864 *
  5841    8.2  4.5  0.7  chr7              68300965 68301771  (5980628) C DNA-1-3_DR        DNA/PIF-Harbinger       (0)    837       1 3337865  
   862   12.7  3.5  0.7  chr7              68301780 68301922  (5980477) C TDR13             DNA                   (623)    149       3 3337864  
  1548    9.6 24.8  0.8  chr7              68302609 68302902  (5979497) + SINE2-4_DR        SINE/tRNA-V-RTE           1    364     (7) 3337866  
  1435   25.0 10.5 11.2  chr7              68302639 68303736  (5978663) + CryptonV-N5_DR    DNA/Crypton-V          3562   4652 (19885) 3337867 *
   428   22.3 17.2  2.0  chr7              68304400 68304573  (5977826) + EnSpm-N21_DR      DNA/CMC-EnSpm            70    269   (210) 3337868 *
  1860    7.8  0.8  0.0  chr7              68304546 68304801  (5977598) C L2-5_DRe          LINE/L2                 (1)   2226    1969 3337869  
  2819    4.4  0.8  0.3  chr7              68304802 68305168  (5977231) C Merlin-N1_DR      DNA/Merlin              (0)    369       1 3337870  
   340   14.3  0.0  4.8  chr7              68305169 68305228  (5977171) C L2-5_DRe          LINE/L2               (251)   1976    1920 3337869  
   528   16.6 26.1  0.0  chr7              68305238 68305394  (5977005) + EnSpm-N21_DR      DNA/CMC-EnSpm           268    465    (14) 3337871  
  1764    5.2  0.8  0.8  chr7              68305502 68305736  (5976663) C DIRS-7_DR         LTR/Ngaro               (0)   5393    5159 3337872  
   423   13.0  0.0  0.0  chr7              68305707 68305814  (5976585) C Helitron-4_DR     RC/Helitron         (19917)  11951   11844 3337873 *
   445    7.7  1.2  0.0  chr7              68305715 68305837  (5976562) C EnSpm-6N1_DR      DNA/CMC-EnSpm        (8116)   1120    1035 3337874  
   423    8.9  0.0 15.0  chr7              68305735 68305826  (5976573) C hAT-2_DR          DNA/hAT-Charlie       (118)   2418    2339 3337875 *
   351   19.3  0.0  4.4  chr7              68305748 68305866  (5976533) C Harbinger-1_DR    DNA/PIF-Harbinger    (3032)    877     764 3337876 *
  1488    3.9  0.0 26.4  chr7              68305790 68306105  (5976294) + DNA-2-19_DR       DNA                    1588   1837     (0) 3337877  
   414   11.9  0.9  1.8  chr7              68305827 68305845  (5976554) C Merlin-1_DR       DNA/Merlin           (9399)   1128    1019 3337878 *
  2295   10.8 21.5  0.2  chr7              68306110 68306547  (5975852) + TDR5              DNA/CMC-EnSpm             1    531     (0) 3337879  
  1924   12.1 12.3  0.0  chr7              68306570 68306901  (5975498) + HE1_DR1           SINE/tRNA-V-RTE           2    374    (28) 3337880  
   284    9.4 26.6  0.0  chr7              68306846 68306909  (5975490) C hAT-N142B_DR      DNA/hAT?             (1214)    786     706 3337881 *
  1485    5.3  2.6  0.0  chr7              68310640 68310828  (5971571) + TDR20             DNA/Merlin                1    194    (45) 3337882 *
  1867    6.5  2.8  1.6  chr7              68310828 68311077  (5971322) + SINE3-1           SINE/5S-Deu-L2            5    257   (333) 3337883  
   423   22.9  0.8  3.4  chr7              68311067 68311188  (5971211) C CryptonV-N5_DR    DNA/Crypton-V       (19569)   4968    4850 3337884 *
  2452    5.5  7.8  0.6  chr7              68311080 68311411  (5970988) C HE2_DR            SINE/tRNA-V-RTE         (0)    363       8 3337885  
   808   10.2 13.8  0.6  chr7              68311420 68311557  (5970842) + SINE3-1           SINE/5S-Deu-L2          245    400   (190) 3337886  
   313   12.0  0.0  0.0  chr7              68311575 68311624  (5970775) + TDR20             DNA/Merlin              190    239     (0) 3337887  
   239   18.6  1.7  9.1  chr7              68311861 68311919  (5970480) + BEL-52_DRe-I      LTR/Pao                 308    362  (5479) 3337888  
 12126    0.8  0.5  0.2  chr7              68312557 68313921  (5968478) + piggyBac-N15_DR   DNA/PiggyBac?             1   1369     (0) 3337889  
   230   15.5 15.5  0.0  chr7              68313977 68314034  (5968365) C Harbinger-N17_DR  DNA/PIF-Harbinger    (1084)    561     495 3337890  
   200   10.3  0.0  2.6  chr7              68315964 68316003  (5966396) + CryptonV-N5_DR    DNA/Crypton-V         16104  16142  (8395) 3337891 *
   216    6.2  4.1  2.0  chr7              68315976 68316024  (5966375) C DNA9-5_DR         DNA                  (1863)   3064    3015 3337892  
  1820    8.9  2.3  0.0  chr7              68317207 68317463  (5964936) + EnSpm-N6_DR       DNA/CMC-EnSpm?            3    265    (81) 3337893  
   338   19.7  1.3  0.0  chr7              68317485 68317560  (5964839) + hAT-N190_DR       DNA/hAT                  31    107   (218) 3337894  
   363   12.3  2.2 10.7  chr7              68317603 68317693  (5964706) + hAT-N190_DR       DNA/hAT                 242    325     (0) 3337895  
   267   15.4  1.8  5.7  chr7              68317688 68317742  (5964657) + SAT-23_DR         Satellite              2165   2217  (2487) 3337896 *
   743    4.5  0.0  0.0  chr7              68317694 68317782  (5964617) + EnSpm-N6_DR       DNA/CMC-EnSpm?          257    345     (1) 3337897  
   769   25.4  0.0  1.6  chr7              68319028 68319215  (5963184) C TE-X-7_DR         LINE?/Penelope?       (514)    325     141 3337898 *
  2517    9.0  4.6  0.6  chr7              68319078 68319425  (5962974) C SINE2-4_DR        SINE/tRNA-V-RTE         (0)    371      10 3337899  
  1678   19.0  9.8  5.5  chr7              68319084 68319540  (5962859) + DNA8-23_DR        DNA                    1706   2181  (4558) 3337900 *
  2789    6.4  5.8  0.0  chr7              68319627 68319986  (5962413) C DNA-2-2_DR        DNA                     (0)    407      27 3337901  
   202   12.8  7.7  0.0  chr7              68320459 68320497  (5961902) + hAT-N174_DR       DNA/hAT-Ac              425    466   (273) 3337902  
   600   19.4 12.3  3.0  chr7              68321894 68322047  (5960352) C HATN12B_DR        DNA/hAT-Ac              (0)    695     528 3337903  
   253   21.9 25.5  3.1  chr7              68321975 68322002  (5960397) + DNA8-17_DR        DNA/hAT-Tip100          615    671  (1142) 3337904 *
   266   18.6  5.6  3.3  chr7              68322003 68322091  (5960308) C Dada-U1A_DR       DNA/Dada             (7174)   3805    3715 3337905 *
   881   11.6  0.0  3.9  chr7              68322031 68322055  (5960344) + Merlin-1_DR       DNA/Merlin             2331   2486  (8041) 3337906  
  1003    8.0  0.0  0.0  chr7              68322056 68322192  (5960207) + Mariner-N38_DR    DNA/TcMar-Tc1           144    280   (267) 3337907  
   253   21.9 25.5  3.1  chr7              68322092 68322186  (5960213) + DNA8-17_DR        DNA/hAT-Tip100          672    872   (941) 3337904 *
   217   26.5  3.4  9.5  chr7              68322146 68322324  (5960075) C Looper-N8_DR      DNA/Kolobok-T2        (577)    530     362 3337908 *
  3634    8.9  1.2  0.2  chr7              68322183 68322680  (5959719) C hAT-N203_DR       DNA/hAT-Tip100       (3985)   1556    1054 3337909  
   254   24.3  2.5 10.8  chr7              68322621 68322740  (5959659) C Merlin-1_DR       DNA/Merlin           (8584)   1943    1833 3337910 *
   886   11.5  0.0  0.0  chr7              68322737 68322858  (5959541) C SINE2-4_DR        SINE/tRNA-V-RTE       (115)    256     135 3337911  
   222   19.9  1.6  7.4  chr7              68323108 68323292  (5959107) C CryptonV-N5_DR    DNA/Crypton-V       (12873)  11664   11490 3337912 *
   247   10.5  4.5  2.5  chr7              68323162 68323178  (5959221) C DNA-8-29_DR       DNA/hAT-Tip100         (51)    969     814 3337913  
   342    7.7  0.7  4.6  chr7              68323179 68323314  (5959085) + Harbinger-N17_DR  DNA/PIF-Harbinger       294    424  (1221) 3337914 *
   430   12.5  3.2  2.4  chr7              68323221 68323343  (5959056) + Kolobok-3_DR      DNA/Kolobok-T2         2460   2583  (3383) 3337915  
   369    7.8  0.7 14.3  chr7              68323229 68323363  (5959036) + DNA9-6_DR         DNA                    7445   7563   (321) 3337916 *
  1457   11.2  0.9  4.2  chr7              68324805 68325028  (5957371) C SINE3-1a          SINE/5S-Deu-L2          (1)    569     353 3337917  
   782   29.0  0.9  0.5  chr7              68325019 68325031  (5957368) + Helitron-2_DR     RC/Helitron            9366   9467 (17945) 3337918 *
  1492    9.8  0.0  0.0  chr7              68325032 68325224  (5957175) + hATN-28_DRe       DNA/hAT-Charlie           6    198     (5) 3337919  
   782   29.0  0.9  0.5  chr7              68325225 68325236  (5957163) + Helitron-2_DR     RC/Helitron            9468   9584 (17828) 3337918 *
   989   12.9  6.4  1.2  chr7              68325226 68325382  (5957017) C SINE3-1a          SINE/5S-Deu-L2        (214)    356     192 3337920  
   220   17.8  0.0  2.2  chr7              68325369 68325382  (5957017) + HATN5A_DR         DNA/hAT-Ac              941    953   (548) 3337921 *
  1825   10.1  1.2  0.0  chr7              68325383 68325640  (5956759) + Mariner-N7_DR     DNA/TcMar                 1    261     (0) 3337922  
  1155   13.8  7.4  0.0  chr7              68325641 68325820  (5956579) C SINE3-1a          SINE/5S-Deu-L2        (376)    194       1 3337920  
  1090   17.5  1.8  4.2  chr7              68325898 68325913  (5956486) C DNA-6-N5B_DR      DNA                  (1577)   1946    1817 3337923  
  1358   10.4  0.5  2.6  chr7              68325914 68326110  (5956289) C TDR3B             DNA/hAT-Charlie         (0)    193       1 3337924  
  1324   16.9  3.0  0.0  chr7              68326167 68326397  (5956002) C Kolobok-N3_DR     DNA/Kolobok-T2?       (132)    238       1 3337925  
   221   10.8  1.6 10.5  chr7              68328223 68328284  (5954115) C EnSpm-9_DR        DNA/CMC-EnSpm        (7908)    712     656 3337926  
  2524    8.0 36.8  0.6  chr7              68329674 68330105  (5952294) C SINE3-1           SINE/5S-Deu-L2          (0)    590       3 3337927  
   220   28.4  0.0  0.0  chr7              68331008 68331081  (5951318) C Harbinger-N17_DR  DNA/PIF-Harbinger    (1088)    557     484 3337928  
  2262   11.7  7.6  1.3  chr7              68331898 68332253  (5950146) C L2-5_DRe          LINE/L2                 (0)   2227    1850 3337929 *
  3436   16.3 10.0  0.4  chr7              68332245 68332896  (5949503) C DIRS-N2_DR        LTR/Ngaro            (1531)   4498    3785 3337930  
  3180    9.4  4.9  0.0  chr7              68332922 68333367  (5949032) C DNA-3-2_DR        DNA                    (66)    907     440 3337931  
  1365   10.1  9.6  0.0  chr7              68333362 68333579  (5948820) C DNA-3-2_DR        DNA                   (733)    240       2 3337931 *
   318   15.5  1.7  1.5  chr7              68334066 68334137  (5948262) + hAT-30N1_DR       DNA/hAT-Ac             1244   1403   (626) 3337932  
   332    6.5  1.3  0.0  chr7              68334138 68334214  (5948185) + hAT-N36C_DR       DNA/hAT                 169    246  (1671) 3337933  
   306   12.5  0.0  2.5  chr7              68334153 68334234  (5948165) C Gypsy152B-LTR_DR  LTR/Gypsy             (824)     99      20 3337934 *
   274   14.3  4.8 16.8  chr7              68334235 68334270  (5948129) + CryptonV-2_DR     DNA/Crypton-V           740    834 (20977) 3337935  
   242    6.2  0.0  0.0  chr7              68334806 68334835  (5947564) + hAT-N26_DR        DNA/hAT-Ac              105    134  (1325) 3337936  
  2226    7.9 17.4  1.3  chr7              68334836 68335208  (5947191) + HATN3_DR          DNA/hAT-Tip100            1    662   (317) 3337937  
   311   12.2  0.0  4.0  chr7              68335150 68335161  (5947238) C EnSpm-N40B_DR     DNA/CMC-EnSpm         (727)   4780    4707 3337938 *
   355    6.2  0.0  0.0  chr7              68335162 68335226  (5947173) + hAT-N70_DR        DNA/hAT?                526    590   (735) 3337939 *
   444   18.3 11.2  1.1  chr7              68335178 68335337  (5947062) + hAT-25N1_DR       DNA/hAT-Charlie         830   1005     (0) 3337940  
  4717   12.9  7.7  2.4  chr7              68335338 68336243  (5946156) + hAT-N26_DR        DNA/hAT-Ac              507   1459     (0) 3337941  
  1524   14.9 14.2  2.9  chr7              68336864 68337208  (5945191) C HE1_DR1           SINE/tRNA-V-RTE        (14)    388       6 3337942  
   351   20.9  4.5  3.3  chr7              68337150 68337238  (5945161) + DNA7-N2_DR        DNA/hAT-hAT6           1638   1727   (287) 3337943 *
  1448    5.6  0.0  0.0  chr7              68337716 68337893  (5944506) C hAT-N4C_DR        DNA/hAT-Charlie        (17)    178       1 3337944  
   305   23.0 11.1  7.5  chr7              68337718 68337801  (5944598) + CryptonV-N5_DR    DNA/Crypton-V         12580  12754 (11783) 3337945 *
   314   26.0  0.0  1.9  chr7              68337802 68337907  (5944492) C DNA8-26_DR        DNA                  (2898)   1632    1529 3337946  
   305   23.0 11.1  7.5  chr7              68337908 68337924  (5944475) + CryptonV-N5_DR    DNA/Crypton-V         12755  12793 (11744) 3337945  
  1742   11.6  6.8  3.0  chr7              68338018 68338310  (5944089) C TDR13             DNA                     (0)    772     469 3337947  
   645   12.4  0.0  0.0  chr7              68338314 68338402  (5943997) C TDR13             DNA                   (544)    228     140 3337947  
  6809    8.5  2.9  1.0  chr7              68338403 68339363  (5943036) + HATN3B_DR         DNA/hAT-Tip100            1    979     (0) 3337948  
   948   12.5  2.1  0.0  chr7              68339364 68339507  (5942892) C TDR13             DNA                   (625)    147       1 3337949  
   413   21.2  8.8  0.0  chr7              68341790 68341902  (5940497) C hAT-N177_DR       DNA/hAT-Tip100        (577)    393     271 3337950  
  4124   12.1 12.2  0.3  chr7              68341919 68342608  (5939791) C TDR13             DNA                     (0)    772       1 3337951  
   393   25.0  8.3  3.6  chr7              68342853 68342984  (5939415) + hAT-N94_DR        DNA/hAT-Charlie         325    462   (609) 3337952  
  1946   13.0  3.1  0.3  chr7              68342985 68343308  (5939091) C DNA-1-7_DR        DNA/PIF-Harbinger       (0)   1438    1106 3337953  
   985   11.9  2.3  3.5  chr7              68343309 68343481  (5938918) C DNA-1-7_DR        DNA/PIF-Harbinger     (980)    458     288 3337954  
  3308   10.5 12.0  1.1  chr7              68343482 68344030  (5938369) + HarbingerN1_DR    DNA/PIF-Harbinger         1    608    (42) 3337955  
  1622   11.6  5.0  8.6  chr7              68344043 68344343  (5938056) C DNA-1-7_DR        DNA/PIF-Harbinger    (1146)    292       2 3337954  
   398   21.1  2.6  0.0  chr7              68344344 68344414  (5937985) + hAT-N94_DR        DNA/hAT-Charlie         462    534   (537) 3337956  
   993    5.8  4.3  0.0  chr7              68344555 68344692  (5937707) + Kolobok-1N1_DR    DNA/Kolobok-T2            1    144  (1279) 3337957  
   724   13.8  0.7  0.8  chr7              68344682 68344841  (5937558) + LOOPERN3_DR       DNA/Kolobok-T2          881   1049     (0) 3337958 *
   301   21.5  4.8  3.1  chr7              68345760 68345778  (5936621) C DNA6-1_DR         DNA/hAT-hAT5          (421)    728     708 3337959  
   774   16.8 23.9  0.7  chr7              68345779 68346029  (5936370) + ANGEL             DNA/Kolobok               1    309     (0) 3337960  
   314   21.4  0.0  9.6  chr7              68345933 68346046  (5936353) C TE-X-13_DR        Unknown              (1219)   1206    1103 3337961 *
   711    7.3 24.8  0.0  chr7              68346154 68346290  (5936109) + DNA-4-4_DR        DNA/Zator                83    253   (427) 3337962 *
  2327   14.1  2.1  4.6  chr7              68346241 68346291  (5936108) + EnSpm-6N1_DR      DNA/CMC-EnSpm          6000   6412  (2824) 3337963  
  2571   11.6  0.3  0.5  chr7              68346292 68346663  (5935736) + SINE2-4_DR        SINE/tRNA-V-RTE           1    371     (0) 3337964  
  1847   17.4  1.2  6.3  chr7              68346299 68346714  (5935685) C DNA9-3_DR         DNA/MULE-MuDR?       (9714)   1665    1270 3337965 *
   603   25.8  3.2  6.3  chr7              68346526 68346802  (5935597) + TE-X-7_DR         LINE?/Penelope?         141    409   (430) 3337966 *
   544    7.4  7.4  1.0  chr7              68346746 68346840  (5935559) + DNA-4-4_DR        DNA/Zator               580    680     (0) 3337967 *
   834    9.3  8.3 30.1  chr7              68346952 68347458  (5934941) + Mariner-N31_DR    DNA/TcMar-Tc1             1    422   (118) 3337968  
   708   10.6  7.0  2.2  chr7              68347364 68347385  (5935014) C EnSpm-N48_DR      DNA/CMC-EnSpm        (1707)   1871    1796 3337969 *
   315   10.6  4.8  8.8  chr7              68347386 68347551  (5934848) C hAT-N145_DR       DNA/hAT-Ac            (129)   1462    1303 3337970 *
   346   19.4  4.5  3.2  chr7              68347408 68347561  (5934838) + hAT-N70_DR        DNA/hAT?                497    652   (673) 3337971 *
   521    6.5  4.0  1.6  chr7              68347431 68347556  (5934843) C Harbinger-N17_DR  DNA/PIF-Harbinger    (1198)    447     319 3337972 *
   720   15.4  0.9  2.5  chr7              68347441 68347474  (5934925) + Zisupton-6_DR     DNA/Zisupton           9288   9367 (12749) 3337973  
   752    3.9  0.8  0.0  chr7              68347475 68347602  (5934797) + DNA8-25_DR        DNA                     628    756  (3211) 3337974  
   366   20.0  0.7  9.2  chr7              68347497 68347650  (5934749) C Helitron-4_DR     RC/Helitron         (18346)  13522   13381 3337975 *
   487   20.9  0.0  2.9  chr7              68347557 68347602  (5934797) C Penelope-1_DR     LINE/Penelope        (4217)    224      58 3337976  
   708   10.6  7.0  2.2  chr7              68347603 68347627  (5934772) C EnSpm-N48_DR      DNA/CMC-EnSpm        (1707)   1795    1699 3337969  
   720   15.4  0.9  2.5  chr7              68347651 68347671  (5934728) + Zisupton-6_DR     DNA/Zisupton           9368   9422 (12694) 3337973  
   200   18.6  3.5  7.1  chr7              68349315 68349372  (5933027) + BEL15-I_DR        LTR/Pao                1238   1293  (4839) 3337977  
  2801   11.3 11.6  1.3  chr7              68349664 68350145  (5932254) + hAT-N167B_DR      DNA/hAT-Charlie         145    675   (898) 3337978  
   203   17.4  0.0 14.9  chr7              68350123 68350176  (5932223) + EnSpm-N14_DR      DNA/CMC-EnSpm          1786   1832  (2748) 3337979 *
  2686    5.1  6.8 28.2  chr7              68350153 68350863  (5931536) + hAT-N36C_DR       DNA/hAT                 610   1201   (716) 3337980  
   976   21.8  3.0  0.0  chr7              68350868 68351101  (5931298) + hAT-N167B_DR      DNA/hAT-Charlie         700    940   (633) 3337981  
   582   20.6  1.4  7.9  chr7              68351376 68351523  (5930876) + DNA-2-32_DR       DNA/CMC-EnSpm?         2471   2609  (6173) 3337982 *
  1958   13.1  5.1  0.0  chr7              68351396 68351709  (5930690) C EnSpm-15_DR       DNA/CMC-EnSpm        (2108)   9346    9017 3337983  
  1941    8.5  0.8  0.4  chr7              68353855 68354114  (5928285) C Mariner-N7_DR     DNA/TcMar               (0)    261       1 3337984  
   204   20.9  5.8  2.8  chr7              68354171 68354182  (5928217) + ENSPM-6_DR        DNA/CMC-EnSpm          7634   7702 (24912) 3337985  
   247   21.0  3.2  0.0  chr7              68354189 68354250  (5928149) C ANGEL             DNA/Kolobok             (0)    309     246 3337986  
   435   17.9  0.0  1.2  chr7              68354251 68354335  (5928064) + Kolobok-N13_DR    DNA                       3     86   (373) 3337987 *
   835   19.0  8.4  4.0  chr7              68354289 68354302  (5928097) C SAT-26_DR         Satellite            (1603)   2280    2233 3337988  
   908   16.2  2.6  0.0  chr7              68354303 68354456  (5927943) C ERV1-N1-I_DR      LTR/ERV1             (3697)   1820    1663 3337989 *
  2798    5.4  2.8  0.3  chr7              68354327 68354679  (5927720) C SINE2-3_DR        SINE/tRNA-V-RTE         (6)    362       1 3337990  
   835   19.0  8.4  4.0  chr7              68354457 68354502  (5927897) C SAT-26_DR         Satellite            (1603)   2232    2058 3337988 *
   412   20.7  6.8  0.8  chr7              68354681 68354797  (5927602) + Kolobok-N13_DR    DNA                      67    190   (269) 3337991  
  1363    8.5  6.9  0.0  chr7              68354798 68354985  (5927414) C TDR19C            DNA/hAT-Charlie         (0)    396     196 3337992  
   424   24.1  0.0  0.0  chr7              68354976 68355062  (5927337) + Kolobok-N13_DR    DNA                     180    266   (193) 3337993 *
   416   27.6  3.5  4.1  chr7              68355055 68355224  (5927175) C CryptonV-N4_DR    DNA/Crypton-V        (5667)   7826    7658 3337994 *
  1705   12.6  8.0  1.5  chr7              68355075 68355388  (5927011) + HE1_DR1           SINE/tRNA-V-RTE          58    391    (11) 3337995  
   225   15.4  0.0  0.0  chr7              68356391 68356429  (5925970) C Zisupton-6_DR     DNA/Zisupton        (20988)   1128    1090 3337996  
  6883    3.5  0.5  0.1  chr7              68357191 68358002  (5924397) C L2-4_DRe          LINE/L2                 (2)   3605    2791 3337997  
  2501   15.4  0.0  0.8  chr7              68358134 68358538  (5923861) C hAT-N22B_DR       DNA/hAT-Ac            (647)    732     331 3337998  
   731   25.2  1.2  4.6  chr7              68358484 68358533  (5923866) C CryptonV-N5_DR    DNA/Crypton-V       (11736)  12801   12561 3337999 *
  1546    8.1  0.0  0.5  chr7              68358534 68358732  (5923667) C hATN-28_DRe       DNA/hAT-Charlie         (0)    203       6 3338000  
   229   21.6  4.0  1.3  chr7              68358680 68358754  (5923645) + CryptonV-N5_DR    DNA/Crypton-V          3328   3404 (21133) 3338001 *
   574   14.7  0.0  7.3  chr7              68358733 68358835  (5923564) C hAT-N22B_DR       DNA/hAT-Ac           (1041)    338     243 3337998  
   204   15.6  0.0  0.0  chr7              68359605 68359636  (5922763) C Gypsy99-I_DR      LTR/Gypsy             (868)   3322    3291 3338002  
   203   19.6  0.0  7.3  chr7              68359749 68359792  (5922607) C hAT-N127_DR       DNA/hAT-Charlie      (9174)   1142    1102 3338003  
   262   18.1  2.7  4.0  chr7              68360449 68360523  (5921876) C L2-42_DRe         LINE/L2                 (0)   3569    3496 3338004 *
  3687    9.7  9.4  0.5  chr7              68360463 68360993  (5921406) C SINE3-1           SINE/5S-Deu-L2          (9)    581       4 3338005  
   204   14.0  2.2  4.5  chr7              68362960 68363004  (5919395) + hAT-N169_DR       DNA/hAT-Ac              820    863   (580) 3338006  
  1014   13.2  3.4  0.1  chr7              68363569 68363585  (5918814) C DNAX-23_DR        DNA                  (1425)  10376   10321 3338007  
  1076    7.5  0.0  0.0  chr7              68363586 68363718  (5918681) C HE2_DR            SINE/tRNA-V-RTE         (0)    363     231 3338008  
  1014   13.2  3.4  0.1  chr7              68363719 68363749  (5918650) C DNAX-23_DR        DNA                  (1425)  10320   10207 3338007  
  3618    9.9  7.7  0.9  chr7              68364012 68364541  (5917858) + SINE3-1a          SINE/5S-Deu-L2            1    566     (4) 3338009  
   206   24.8  1.9  5.8  chr7              68364565 68364671  (5917728) + EnSpm-15_DR       DNA/CMC-EnSpm          3819   3921  (7533) 3338010  
   310   13.7  0.0  7.6  chr7              68366656 68366726  (5915673) + DNAX-16_DR        DNA                     356    421     (2) 3338011  
   730   18.8 28.6  0.0  chr7              68375016 68375239  (5907160) C Helitron-4_DR     RC/Helitron          (1982)  29886   29599 3338012  
   960   18.6  0.0  1.1  chr7              68375240 68375418  (5906981) C LTR-11_DR-LTR     LTR                    (16)    177       1 3338013  
  1152   15.1  0.5  0.5  chr7              68375464 68375656  (5906743) C LTR-11_DR-LTR     LTR                     (0)    193       1 3338014  
  2112   24.0  4.5  6.0  chr7              68375657 68375875  (5906524) C Helitron-4_DR     RC/Helitron          (3313)  28555   28430 3338015  
  2207   13.1  4.5  1.8  chr7              68375876 68376257  (5906142) C HarbingerN6_DR    DNA/PIF-Harbinger       (0)    393       2 3338016  
  2112   24.0  4.5  6.0  chr7              68376258 68376908  (5905491) C Helitron-4_DR     RC/Helitron          (3310)  28429   28052 3338015  
   673   19.1 18.4  2.3  chr7              68377705 68378085  (5904314) + TDR7              DNA                      56    496    (45) 3338017  
   516   10.6  3.7  2.9  chr7              68378021 68378156  (5904243) + hAT-2n1_DR        DNA/hAT-Charlie         985   1121    (89) 3338018 *
   439    6.7  0.0  3.3  chr7              68378082 68378174  (5904225) + DNA6-6_DR         DNA                    9930  10019  (1262) 3338019 *
  3048   12.8  9.0  0.2  chr7              68378193 68378716  (5903683) + SINE3-1a          SINE/5S-Deu-L2            1    570     (0) 3338020  
   224   13.7  3.9  6.6  chr7              68378653 68378730  (5903669) + L2-56_DR          LINE/L2                1174   1249     (3) 3338021 *
   216    7.0  0.0  0.0  chr7              68378696 68378738  (5903661) + DNA-6-N2_DR       DNA                    4272   4314   (742) 3338022 *
   240   16.0  2.0  0.0  chr7              68379654 68379703  (5902696) + Rex1-54_DR        LINE/Rex-Babar         1291   1341   (197) 3338023  
   427   20.6  3.1  0.0  chr7              68379719 68379729  (5902670) C EnSpm-15_DR       DNA/CMC-EnSpm        (2080)   9374    9275 3338024  
   535   10.5  3.5  0.0  chr7              68379730 68379815  (5902584) + SINE2-3B_DR       SINE/tRNA-V               1     89   (262) 3338025  
   657   10.7  0.0  1.0  chr7              68379817 68379920  (5902479) + HATN1_DR          DNA/hAT                 323    425     (2) 3338026  
   376   13.4  3.0  0.0  chr7              68379924 68379990  (5902409) + Rex1-54_DR        LINE/Rex-Babar         1469   1537     (1) 3338023  
   759   18.6  3.7  2.8  chr7              68380027 68380241  (5902158) C ANGEL             DNA/Kolobok            (92)    217       1 3338027  
   225   22.2  8.3  8.3  chr7              68380102 68380199  (5902200) C hAT-N134_DR       DNA/hAT?              (179)    886     744 3338028 *
   235    6.4  2.0  8.3  chr7              68380200 68380250  (5902149) C DNA2-16_DR        DNA                  (7961)  10090   10043 3338029  
   624   22.0  4.8  4.3  chr7              68380524 68380732  (5901667) C CryptonV-N5_DR    DNA/Crypton-V       (20498)   4039    3830 3338030 *
  1748    9.0 15.5  1.0  chr7              68380560 68380895  (5901504) C HE1_DR1           SINE/tRNA-V-RTE        (18)    384       1 3338031  
   841   21.4 13.1  5.2  chr7              68380896 68380941  (5901458) + DNA9-3_DR         DNA/MULE-MuDR?         1656   1729  (9650) 3338032  
  1631    8.9 13.3  0.0  chr7              68382364 68382633  (5899766) + hAT-N127_DR       DNA/hAT-Charlie        9423   9728   (588) 3338033  
  1005   16.7 21.7  0.0  chr7              68382652 68382914  (5899485) C DNA6-1B_DR        DNA/hAT-hAT5          (359)    477     158 3338034  
   319   25.8  4.0  0.0  chr7              68382905 68383028  (5899371) + piggyBac-N13B_DR  DNA/PiggyBac            874   1002   (399) 3338035 *
   300   24.5  1.0  2.1  chr7              68383053 68383075  (5899324) C EnSpm-N36_DR      DNA/CMC-EnSpm        (2607)    618     526 3338036  
   428   14.1  1.4  0.0  chr7              68383076 68383146  (5899253) + Harbinger-N10_DR  DNA/PIF-Harbinger       257    328     (0) 3338037  
   206   28.1  5.2  0.0  chr7              68383197 68383292  (5899107) + piggyBac-N13B_DR  DNA/PiggyBac            898    998   (403) 3338038  
   891   13.4  9.4  0.0  chr7              68383437 68383607  (5898792) + Harbinger-N10_DR  DNA/PIF-Harbinger       129    315    (13) 3338039  
   261   25.8  5.8  0.0  chr7              68383607 68383726  (5898673) + HATN8_DR          DNA/Zisupton            128    254     (1) 3338040 *
   667   14.8  2.3  2.3  chr7              68383733 68383863  (5898536) + DNA7-N2_DR        DNA/hAT-hAT6           1411   1541   (473) 3338041 *
  1053   14.1 20.2  0.0  chr7              68383748 68383960  (5898439) C SINE2-5_DR        SINE/tRNA-V-RTE         (0)    282      27 3338042  
  2651    5.8 19.7  1.5  chr7              68384663 68385113  (5897286) C TDR1              DNA/TcMar-Tc1           (0)   1236     705 3338043  
  1549   10.2  0.0  1.8  chr7              68385128 68385357  (5897042) C SINE2-4_DR        SINE/tRNA-V-RTE         (0)    371     146 3338044  
   317   19.4  6.1  6.1  chr7              68385419 68385517  (5896882) + hAT-N127_DR       DNA/hAT-Charlie       10065  10163   (153) 3338045 *
   821   15.8  4.8  1.6  chr7              68385439 68385624  (5896775) + ANGEL             DNA/Kolobok             118    309     (0) 3338046  
   221   20.1  1.4  5.6  chr7              68385561 68385634  (5896765) C EnSpm-N40_DR      DNA/CMC-EnSpm        (2729)   2665    2595 3338047 *
   305    9.6  0.0  9.5  chr7              68385752 68385772  (5896627) C EnSpm-21_DR       DNA/CMC-EnSpm        (2148)   7002    6909 3338048  
   398    3.7  0.0  0.0  chr7              68385773 68385854  (5896545) + DNA6-6_DR         DNA                    9927  10008  (1273) 3338049  
   351    5.9  1.2  1.2  chr7              68385781 68385866  (5896533) + Zisupton-7_DR     DNA/Zisupton          11459  11544  (5538) 3338050 *
   297   19.2  0.0  7.3  chr7              68386550 68386622  (5895777) + HarbingerN6_DR    DNA/PIF-Harbinger         2     69   (324) 3338051  
  1671   15.2 24.4  1.8  chr7              68386636 68386664  (5895735) + Helitron-N2_DR    RC/Helitron             918   1038  (1425) 3338052  
  1825    9.3 18.2  0.7  chr7              68386665 68387053  (5895346) + Mariner-N38_DR    DNA/TcMar-Tc1            21    477    (70) 3338053  
  1671   15.2 24.4  1.8  chr7              68387054 68387177  (5895222) + Helitron-N2_DR    RC/Helitron            1039   1579   (884) 3338052  
   354   22.2  0.0  1.7  chr7              68387072 68387190  (5895209) + DNA8-26_DR        DNA                    1406   1522  (3008) 3338054 *
   367   16.7  0.0  3.3  chr7              68387105 68387197  (5895202) C Polinton-4_DR     DNA/Maverick         (3105)  17182   17093 3338055 *
  1943   10.2 14.2  0.0  chr7              68387176 68387500  (5894899) C TC1DR3B           DNA/TcMar-Tc1         (517)    372       2 3338056  
   478    7.8  0.0  2.9  chr7              68387501 68387580  (5894819) C Harbinger-N17_DR  DNA/PIF-Harbinger    (1239)    406     330 3338057  
   402   11.4  2.9  0.0  chr7              68387500 68387604  (5894795) C DNA-6-N5B_DR      DNA                  (2366)   1157    1050 3338058 *
   374   13.0  0.0  6.5  chr7              68387505 68387580  (5894819) + Zisupton-7_DR     DNA/Zisupton          12419  12487  (4595) 3338059 *
  1262    7.4  7.7  2.0  chr7              68387581 68387814  (5894585) C TDR17             DNA/Sola-1              (0)    248       2 3338060  
   317   19.6  0.5 20.9  chr7              68387815 68387885  (5894514) + P-1_DR            DNA/P                  7490   7600  (2368) 3338061 *
   372   10.8  0.7  2.5  chr7              68387780 68387795  (5894604) + EnSpm-N1_DR       DNA/CMC-EnSpm          2003   2043   (487) 3338062  
   364    7.8  1.1  0.0  chr7              68387796 68387885  (5894514) C Helitron-4_DR     RC/Helitron         (18326)  13542   13452 3338063 *
   491    6.3  0.0  5.1  chr7              68387815 68387897  (5894502) C DNA7-N1_DR        DNA/Zisupton         (1139)   9278    9200 3338064  
   372   10.8  0.7  2.5  chr7              68387898 68387923  (5894476) + EnSpm-N1_DR       DNA/CMC-EnSpm          2044   2118   (412) 3338062  
   282   20.6  0.0  1.5  chr7              68387899 68387967  (5894432) + hAT-N108_DR       DNA/hAT-Ac               57    124   (452) 3338065 *
  1069   15.3  0.0  0.0  chr7              68388030 68388205  (5894194) C SINE2-1_DR        SINE/tRNA              (14)    184       9 3338066  
   451   20.9 17.5  0.8  chr7              68388214 68388430  (5893969) + hAT-N108_DR       DNA/hAT-Ac              316    568     (8) 3338067  
   573   21.5 26.9  0.0  chr7              68388438 68388679  (5893720) + HarbingerN6_DR    DNA/PIF-Harbinger        60    366    (27) 3338068  
  3819    4.5  0.5  6.7  chr7              68390854 68391423  (5890976) + L2-14_DRe         LINE/L2                 616   1152    (42) 3338069  
  1063   16.9 24.0  0.5  chr7              68391442 68391745  (5890654) C DNA8-17_DR        DNA/hAT-Tip100        (144)   1669    1295 3338070  
  1155   10.2  0.0  1.0  chr7              68391900 68392098  (5890301) + DNA9-3_DR         DNA/MULE-MuDR?        10375  10571   (808) 3338071  
   268   24.1  0.0  4.8  chr7              68392919 68393005  (5889394) + L1-11_DR          LINE/L1                7017   7099   (225) 3338072  
   371   18.1  0.0  2.4  chr7              68393065 68393149  (5889250) + L1-11_DR          LINE/L1                7110   7192   (132) 3338072 *
   500   10.7  0.0  0.0  chr7              68393098 68393209  (5889190) C Polinton-4N1_DR   DNA/Maverick         (5601)   4835    4724 3338073  
   244   13.8  5.3  0.0  chr7              68393126 68393219  (5889180) C DIRS-8B_DR        LTR/Ngaro            (2375)   4938    4840 3338074 *
   411    3.6  0.0  0.0  chr7              68393137 68393220  (5889179) C Zisupton-7_DR     DNA/Zisupton        (12387)   4695    4612 3338075  
   263   26.8  0.0  1.0  chr7              68393276 68393373  (5889026) + DNA8-9_DR         DNA/hAT-Ac              774    870   (581) 3338076 *
   424   22.3  7.1  0.0  chr7              68393291 68393314  (5889085) C MuDR-2_DR         DNA/MULE-MuDR        (3648)  20285   20166 3338077  
   571   11.4  0.0  0.0  chr7              68393315 68393402  (5888997) + HE1_DR1           SINE/tRNA-V-RTE           1     88   (314) 3338078  
   232    1.5  0.0  0.0  chr7              68393408 68393474  (5888925) C L1-119_DR         LINE/L1              (4072)   1205    1139 3338079  
   586   10.6  0.5  5.5  chr7              68393482 68394019  (5888380) + (TAA)n            Simple_repeat             1    511     (0) 3338080  
   279   11.0  2.4  0.0  chr7              68393948 68394029  (5888370) + DNA-1-7_DR        DNA/PIF-Harbinger       668    751   (687) 3338081 *
   372   18.7  0.3  9.6  chr7              68394402 68394636  (5887763) + hAT-N159_DR       DNA/hAT-Ac             1452   1644   (496) 3338082  
   414   12.2  0.8  1.7  chr7              68395168 68395284  (5887115) + Gypsy123-I_DR     LTR/Gypsy               570    685  (4729) 3338083 *
  1876    9.4  4.2  1.4  chr7              68395186 68395542  (5886857) C Helitron-N2_DR    RC/Helitron           (893)   1570    1204 3338084 *
  3860    8.6  4.1  0.7  chr7              68395539 68396125  (5886274) C DNA-1-7_DR        DNA/PIF-Harbinger     (831)    607       1 3338085  
  1565    6.8  4.6  3.4  chr7              68396126 68396383  (5886016) C Mariner-N38_DR    DNA/TcMar-Tc1         (285)    262       2 3338086  
   691   20.0  5.8  7.0  chr7              68396384 68396419  (5885980) C hAT-N21_DR        DNA/hAT-Charlie      (1119)    727     695 3338087  
   587    4.8  0.0  0.0  chr7              68396400 68396482  (5885917) C DNA-5-3_DR        DNA/hAT-hAT5          (449)     84       2 3338088 *
   521   16.7  0.0  0.0  chr7              68396542 68396625  (5885774) + SINE3-1a          SINE/5S-Deu-L2          131    214   (356) 3338089  
   287   11.8  0.0  0.0  chr7              68396685 68396735  (5885664) + SINE3-1a          SINE/5S-Deu-L2          519    569     (1) 3338089 *
   299   17.2  0.0  0.0  chr7              68396734 68396791  (5885608) C hAT-27N1_DR       DNA/hAT-Ac            (673)     58       1 3338090  
   778    7.2  0.0  2.6  chr7              68397588 68397868  (5884531) + (TAA)n            Simple_repeat             1    431    (42) 3338091  
   363   28.5  0.0  0.0  chr7              68397869 68398047  (5884352) + (ATG)n            Simple_repeat             2    180     (0) 3338092  
   778    7.2  0.0  2.6  chr7              68398048 68398073  (5884326) + (TAA)n            Simple_repeat           432    473     (0) 3338091  
  1489   16.9 18.7  2.7  chr7              68398616 68399096  (5883303) + Kolobok-N1_DR     DNA/Kolobok-T2?          16    571   (228) 3338093  
  1287   13.3 17.9  2.1  chr7              68399097 68399381  (5883018) C hAT-N152_DR       DNA/hAT-Blackjack       (0)    330       2 3338094  
   862   16.2  6.2  2.3  chr7              68399383 68399591  (5882808) + Kolobok-N1_DR     DNA/Kolobok-T2?         564    780    (19) 3338095  
   202    2.2  0.0  0.0  chr7              68403324 68403369  (5879030) + DNA6-6_DR         DNA                    7827   7872  (3409) 3338096  
  4920    5.7  0.0  0.0  chr7              68403498 68404117  (5878282) C DIRS-1B-LTR_DR    LTR/Ngaro               (1)    622       3 3338097  
  1707   16.6  7.9  8.7  chr7              68408234 68408767  (5873632) + Harbinger-N31B_DR DNA/PIF-Harbinger       147    676     (5) 3338098  
   483   22.4  3.0  9.6  chr7              68410420 68410473  (5871926) C Copia-11C_DR-LTR  LTR/Gypsy?             (28)    440     296 3338099  
   622   17.1  3.3  0.6  chr7              68410474 68410626  (5871773) + Copia-11J_DR-LTR  LTR/Gypsy?               56    212   (239) 3338100  
   312   28.6  3.2  0.0  chr7              68410543 68410668  (5871731) C DNA-2-7_DR        DNA/CMC-EnSpm         (713)    916     787 3338101 *
   483   22.4  3.0  9.6  chr7              68410627 68410651  (5871748) C Copia-11C_DR-LTR  LTR/Gypsy?             (28)    295     223 3338099  
   230   11.4  0.0  0.0  chr7              68410670 68410704  (5871695) C HAT1_DR           DNA/hAT-Ac              (0)   3292    3258 3338102 *
  1469   15.8  1.0 29.1  chr7              68410704 68411327  (5871072) C HAT1-N1B_DR       DNA/hAT-Ac            (232)    507      20 3338103  
   663   18.7  3.1  2.8  chr7              68411357 68411572  (5870827) C Copia-11C_DR-LTR  LTR/Gypsy?            (254)    214       2 3338099  
  1275   15.3  5.2  1.1  chr7              68411687 68411957  (5870442) C ANGEL             DNA/Kolobok             (0)    309      28 3338104  
   865   10.1  0.0  0.0  chr7              68413623 68413741  (5868658) C Harbinger-8N2_DR  DNA/PIF-Harbinger       (0)    548     430 3338105  
  3524   11.1  2.5  0.2  chr7              68414641 68415190  (5867209) C EnSpm-N39B_DR     DNA/CMC-EnSpm?          (0)    565       3 3338106  
  7284    8.8  2.7  2.0  chr7              68415205 68416432  (5865967) C TDR1              DNA/TcMar-Tc1           (0)   1236       1 3338107  
   820   16.4 22.0  1.6  chr7              68417084 68417442  (5864957) + hAT-N54B_DR       DNA/hAT-Ac                1    431    (63) 3338108  
   216    7.1  0.0  0.0  chr7              68417437 68417464  (5864935) + hAT-N54_DR        DNA/hAT-Ac             1641   1668    (21) 3338109 *
  2146   10.6  4.4  1.9  chr7              68417482 68417954  (5864445) C Mariner-N31_DR    DNA/TcMar-Tc1          (55)    485       1 3338110  
   223   17.1  4.6  2.7  chr7              68418079 68418186  (5864213) + EnSpm-10_DR       DNA/CMC-EnSpm          5705   5814   (491) 3338111 *
   386   12.5  1.8  1.8  chr7              68418102 68418215  (5864184) + Merlin-1_DR       DNA/Merlin             1015   1128  (9399) 3338112 *
   526   10.0  2.1  3.5  chr7              68418131 68418142  (5864257) + CryptonV-3_DR     DNA/Crypton-V           387    436 (23017) 3338113  
   657    5.5  0.0  3.6  chr7              68418143 68418256  (5864143) C Harbinger-N16_DR  DNA/PIF-Harbinger     (484)   2922    2813 3338114  
   382   12.8  6.7  0.7  chr7              68418216 68418231  (5864168) C Dada-U6_DR        DNA/Dada             (8023)    936     799 3338115 *
   246    0.0  3.2  0.0  chr7              68418249 68418279  (5864120) + TDR7              DNA                       1     32   (509) 3338116 *
   526   10.0  2.1  3.5  chr7              68418257 68418275  (5864124) + CryptonV-3_DR     DNA/Crypton-V           437    529 (22924) 3338113  
   230   19.9  4.3  7.9  chr7              68418276 68418362  (5864037) C L1-56_DR          LINE/L1                (12)   4967    4744 3338117 *
  1426    9.2 16.1  0.6  chr7              68418285 68418601  (5863798) + TDR7              DNA                     141    506    (35) 3338118  
   916   14.6  2.7  0.0  chr7              68418893 68419077  (5863322) + DNA11TA1B_DR      DNA/CMC-EnSpm             6    195     (8) 3338119  
   239    5.0  0.0  0.0  chr7              68419295 68419334  (5863065) C hAT-N48C_DR       DNA/hAT-Ac            (569)   1730    1691 3338120  
  2554   15.1 16.4  3.6  chr7              68419941 68420630  (5861769) C DNA-1-3_DR        DNA/PIF-Harbinger       (0)    837       8 3338121  
  3433   11.1 14.0  9.0  chr7              68420632 68421404  (5860995) C HarbingerN4_DR    DNA/PIF-Harbinger      (46)    814       1 3338122  
   217   16.4  0.0  5.5  chr7              68422434 68422491  (5859908) + DNA-1-8_DR        DNA                     791    845   (716) 3338123  
   202   22.0  0.0  0.0  chr7              68423601 68423650  (5858749) + CryptonV-N4_DR    DNA/Crypton-V          1098   1147 (12346) 3338124  
   369   17.6  7.1  0.0  chr7              68423904 68423988  (5858411) + DIRS-1E-LTR_DR    LTR/Ngaro               194    284   (406) 3338125  
   393   23.1  0.0  0.0  chr7              68424086 68424105  (5858294) + DNA-2-32_DR       DNA/CMC-EnSpm?         2461   2551  (6231) 3338126  
   496    9.9  0.0  0.0  chr7              68424106 68424176  (5858223) + HE1_DR1           SINE/tRNA-V-RTE           7     77   (325) 3338127  
   385   23.1  0.0  0.0  chr7              68424271 68424361  (5858038) + DNA-2-32_DR       DNA/CMC-EnSpm?         2461   2551  (6231) 3338128 *
   528    9.0  2.6  0.0  chr7              68424291 68424368  (5858031) + SINE2-5_DR        SINE/tRNA-V-RTE           6     85   (197) 3338129  
   525   16.9  1.1  0.0  chr7              68424458 68424546  (5857853) + DIRS-1E-LTR_DR    LTR/Ngaro               194    283   (407) 3338130  
   327   27.0  5.6  0.0  chr7              68424469 68424557  (5857842) C EnSpm-N11_DR      DNA/CMC-EnSpm        (2379)   2974    2881 3338131 *
   224   14.0  0.0  4.7  chr7              68424634 68424678  (5857721) + DNA-N31_DR        DNA                    1279   1321   (695) 3338132 *
   511   16.9  1.1  0.0  chr7              68424639 68424727  (5857672) + DIRS-1E-LTR_DR    LTR/Ngaro               194    283   (407) 3338133  
   378   22.5  5.6  0.0  chr7              68424650 68424738  (5857661) C EnSpm-N11_DR      DNA/CMC-EnSpm        (2379)   2974    2881 3338134 *
   370   26.0  0.9  3.8  chr7              68424806 68424823  (5857576) + DNA2-16_DR        DNA                    5719   5823 (12228) 3338135  
   581   13.3  1.1  0.0  chr7              68424824 68424913  (5857486) + DIRS-1E-LTR_DR    LTR/Ngaro               194    284   (406) 3338136  
   289   30.0  1.0  4.0  chr7              68424997 68425100  (5857299) + DNA2-16_DR        DNA                    5722   5822 (12229) 3338137 *
   492   15.4  0.0  0.0  chr7              68425023 68425100  (5857299) + DIRS-1E-LTR_DR    LTR/Ngaro               206    283   (407) 3338138  
   347   24.7  5.6  0.0  chr7              68425101 68425111  (5857288) C EnSpm-N11_DR      DNA/CMC-EnSpm        (2379)   2974    2881 3338139  
   239   24.9  1.9  9.1  chr7              68425182 68425196  (5857203) + DNA6-6_DR         DNA                    4166   4264  (7017) 3338140  
   468   19.8  1.1  0.0  chr7              68425197 68425208  (5857191) + DIRS-1E-LTR_DR    LTR/Ngaro               194    206   (484) 3338141  
   916   18.3 10.9 20.3  chr7              68425209 68425620  (5856779) + HE1_DR1           SINE/tRNA-V-RTE           1    380    (22) 3338142  
   291   23.8 21.1  1.4  chr7              68425524 68425698  (5856701) + Penelope-5_DR     LINE/Penelope          2255   2463   (413) 3338143 *
  2798    5.0  0.0  0.8  chr7              68425854 68426214  (5856185) + HE2_DR            SINE/tRNA-V-RTE           3    360     (3) 3338144  
   463    9.6  1.4  1.4  chr7              68426150 68426223  (5856176) C TDR9              DNA                     (0)    208     135 3338145 *
   576   17.4  0.0  9.0  chr7              68427932 68428101  (5854298) C hAT-N122_DR       DNA/hAT-Ac              (0)    577     422 3338146  
  2844    8.0  1.8  0.5  chr7              68428113 68428500  (5853899) + HarbingerN6_DR    DNA/PIF-Harbinger         1    393     (0) 3338147  
   295   18.6  1.7  0.0  chr7              68428501 68428552  (5853847) C hAT-N122_DR       DNA/hAT-Ac            (179)    398     346 3338146  
  2600    9.7 19.7  0.7  chr7              68428565 68429031  (5853368) + SINE3-1a          SINE/5S-Deu-L2            1    555    (15) 3338148  
   200   10.7  0.0  3.6  chr7              68429013 68429070  (5853329) C Harbinger2_DR     DNA/PIF-Harbinger    (3185)    542     487 3338149 *
   250    4.0  2.7  0.0  chr7              68429027 68429101  (5853298) + (TTTA)n           Simple_repeat             3     79     (0) 3338150  
  2108   12.0  5.1  0.9  chr7              68429481 68429815  (5852584) C SINE2-3B_DR       SINE/tRNA-V             (2)    349       1 3338151  
  1264   15.1  0.0  1.8  chr7              68429618 68429839  (5852560) + EnSpm-15_DR       DNA/CMC-EnSpm          9167   9384  (2070) 3338152 *
  1430    6.6  2.0  0.0  chr7              68429924 68430121  (5852278) + TDR20             DNA/Merlin                9    210    (29) 3338153  
   354   17.5  2.5  0.0  chr7              68430968 68431047  (5851352) C IS3EU-4_DR        DNA/IS3EU            (4514)  10515   10434 3338154  
  1651   10.7  4.9  0.0  chr7              68431100 68431342  (5851057) C HATN8_DR          DNA/Zisupton            (0)    255       1 3338155  
   322   15.4  3.1  0.0  chr7              68431533 68431597  (5850802) + hAT-27N1_DR       DNA/hAT-Ac                2     68   (663) 3338156  
   204   10.0  0.0  0.0  chr7              68431586 68431615  (5850784) C Gypsy-20-LTR_DR   LTR/Gypsy             (650)    796     767 3338157 *
  1617   13.1  1.6  0.8  chr7              68431652 68431904  (5850495) C HATN8_DR          DNA/Zisupton            (0)    255       1 3338158  
   253   11.1  0.0  0.0  chr7              68432091 68432126  (5850273) + CryptonV-N5_DR    DNA/Crypton-V          9804   9839 (14698) 3338159  
   242    9.8 39.3  0.0  chr7              68432318 68432378  (5850021) + hAT-27N1_DR       DNA/hAT-Ac                2     86   (645) 3338160 *
   247   21.0 13.7  6.4  chr7              68432349 68432450  (5849949) + CryptonV-N5_DR    DNA/Crypton-V          9832   9940 (14597) 3338161  
   662   15.7  0.0  6.9  chr7              68432555 68432725  (5849674) + hAT-27N1_DR       DNA/hAT-Ac              424    583   (148) 3338162 *
  1582   20.8  5.5  3.2  chr7              68432669 68433066  (5849333) + DNA6-6_DR         DNA                    4150   4556  (6725) 3338163  
  1529   20.8  8.1  1.9  chr7              68432716 68432726  (5849673) C Mariner-N2_DR     DNA/TcMar            (2277)   1689    1615 3338164 *
  2124   10.4 10.7  0.0  chr7              68432727 68433064  (5849335) + HE1_DR1           SINE/tRNA-V-RTE           1    374    (28) 3338165  
   288   10.7 35.6  0.7  chr7              68433064 68433167  (5849232) + hAT-27N1_DR       DNA/hAT-Ac              592    731     (0) 3338166 *
  1529   20.8  8.1  1.9  chr7              68433065 68433108  (5849291) C Mariner-N2_DR     DNA/TcMar            (2277)   1614    1273 3338164  
   242   15.4  0.0  0.0  chr7              68434116 68434154  (5848245) C hAT-N108_DR       DNA/hAT-Ac              (0)    576     538 3338167 *
   985   13.3  0.0  0.0  chr7              68434152 68434195  (5848204) + (CAGA)n           Simple_repeat             1    141    (59) 3338168  
   998    5.0  0.0  0.0  chr7              68434196 68434335  (5848064) C Ginger1-N1_DR     DNA/Ginger-1         (2231)    427     288 3338169  
   486   24.0 13.7  0.0  chr7              68434227 68434372  (5848027) + Polinton-4_DR     DNA/Maverick          12549  12714  (7573) 3338170 *
   627    5.5  0.9  3.6  chr7              68434261 68434373  (5848026) C MOSAT_DR          Satellite             (888)   1199    1090 3338171 *
   985   13.3  0.0  0.0  chr7              68434336 68434351  (5848048) + (CAGA)n           Simple_repeat           142    200     (0) 3338168  
   216   10.8  0.0  0.0  chr7              68434364 68434400  (5847999) C hAT-N126_DR       DNA/hAT-Ac            (255)    284     248 3338172  
   424   14.8  7.4  0.0  chr7              68434415 68434495  (5847904) C DNA-2-29_DR       DNA                    (39)     93       7 3338173  
   349   19.2  3.5  0.4  chr7              68434560 68434674  (5847725) C hAT-N129_DR       DNA/hAT-Ac            (583)    181      71 3338174  
   307   12.9  4.3  0.0  chr7              68434719 68434788  (5847611) C hAT-N126D_DR      DNA/hAT-Ac            (529)     85      13 3338175  
   233   11.8 18.4  0.0  chr7              68434745 68434779  (5847620) C EnSpm-N42B_DR     DNA/CMC-EnSpm        (2815)   1489    1400 3338176 *
   316    2.4  0.0  0.0  chr7              68434780 68434820  (5847579) C CryptonV-N4_DR    DNA/Crypton-V        (8537)   4956    4916 3338177  
   262   14.5 22.0  3.4  chr7              68434785 68434884  (5847515) C Merlin-1_DR       DNA/Merlin           (8320)   2207    2090 3338178 *
  3292    8.6  0.9  3.6  chr7              68434818 68435361  (5847038) C Mariner-N38_DR    DNA/TcMar-Tc1          (16)    531       2 3338179  
   360   16.0  1.0  7.4  chr7              68435275 68435375  (5847024) + hAT5-N2_DR        DNA/hAT-hAT5            814    908  (1677) 3338180 *
  1261   16.7 10.4  8.2  chr7              68435364 68435807  (5846592) C hAT-N108_DR       DNA/hAT-Ac            (121)    455       3 3338167  
   214   20.4  2.3  0.0  chr7              68435932 68435975  (5846424) + hAT-N176_DR       DNA/hAT-Tip100          586    630     (0) 3338181  
   202   14.8  8.9  3.4  chr7              68436615 68436670  (5845729) + DNA8-20_DR        DNA/hAT                8768   8826 (11962) 3338182  
  1511    7.6  6.3 14.4  chr7              68436675 68437056  (5845343) C HATN13B_DR        DNA/hAT-Ac              (0)    905     551 3338183  
   224   24.3  2.8  1.4  chr7              68437033 68437103  (5845296) + BEL-65_DRe-I      LTR/Pao                4636   4707  (1795) 3338184 *
  1742    6.3  0.0  4.2  chr7              68437055 68437304  (5845095) + Harbinger-N31_DR  DNA/PIF-Harbinger       446    685     (0) 3338185  
   573   16.0 13.2  3.1  chr7              68437305 68437465  (5844934) C ANGEL             DNA/Kolobok           (131)    178       1 3338186  
   201   21.7 14.8  7.9  chr7              68437335 68437489  (5844910) + Dada-U1A_DR       DNA/Dada               5793   5957  (5022) 3338187 *
   324   22.2  7.0  4.8  chr7              68437359 68437500  (5844899) C EnSpm-N47B_DR     DNA/CMC-EnSpm?         (43)   1389    1245 3338188  
   310   14.3  7.1  0.0  chr7              68437619 68437688  (5844711) C ANGEL             DNA/hAT                (17)    292     218 3338189  
  2702    2.8  0.0 23.2  chr7              68437744 68438252  (5844147) + DNA-2-30B_DR      DNA                       1    413     (0) 3338190  
   401   18.8  6.9  8.0  chr7              68438239 68438252  (5844147) C DNA2-8_DR         DNA/CMC-EnSpm        (2759)   1648    1592 3338191 *
   620   11.4 11.0  3.4  chr7              68438253 68438388  (5844011) C ANGEL             DNA/hAT               (163)    146       1 3338189  
   410   24.4  0.8  1.6  chr7              68438278 68438406  (5843993) + EnSpm-8_DR        DNA/CMC-EnSpm          7843   7970  (1471) 3338192 *
   401   18.8  6.9  8.0  chr7              68438407 68438426  (5843973) C DNA2-8_DR         DNA/CMC-EnSpm        (2759)   1591    1496 3338191  
   320   25.9  0.0  4.2  chr7              68438733 68438857  (5843542) + hAT-N202_DR       DNA/hAT-Tip100           65    184  (1701) 3338193  
   281   16.5  1.2  3.8  chr7              68438789 68438870  (5843529) + EnSpm-7_DR        DNA/CMC-EnSpm          7094   7173  (3861) 3338194 *
   707   22.7 10.4 13.7  chr7              68439369 68439865  (5842534) C DNA-2-2_DR        DNA                     (0)    407       1 3338195  
   216   11.3 12.6  2.1  chr7              68440092 68440218  (5842181) C Polinton-1N1_DR   DNA/Maverick        (14745)    724     585 3338196 *
   340    1.1  0.0  1.1  chr7              68440130 68440220  (5842179) + (TATAA)n          Simple_repeat             1     90     (0) 3338197 *
   640   18.0  6.8  0.6  chr7              68440194 68440355  (5842044) + CryptonV-N1_DR    DNA/Crypton-V          7949   8120  (1931) 3338198 *
   835   13.2  1.6  0.0  chr7              68440221 68440349  (5842050) + SINE2-5_DR        SINE/tRNA-V-RTE         151    281     (1) 3338199  
   487   23.0  6.5  7.7  chr7              68440235 68440418  (5841981) + TE-X-7_DR         LINE?/Penelope?         155    336   (503) 3338200 *
   758   19.2  1.9  0.6  chr7              68440350 68440372  (5842027) + hAT-N137_DR       DNA/hAT-Ac             2570   2723   (848) 3338201  
   214   17.5  0.0  6.5  chr7              68440562 68440610  (5841789) C Gypsy52-LTR_DR    LTR/Gypsy             (826)    647     602 3338202  
   942    9.9  9.2  0.6  chr7              68440690 68440852  (5841547) + DNA11TA1_DR       DNA/CMC-EnSpm            25    201     (2) 3338203  
   500   19.6  3.8  3.8  chr7              68441448 68441531  (5840868) + LTR-11_DR-LTR     LTR                      83    166    (27) 3338204  
   235    7.1  2.4  0.0  chr7              68441532 68441573  (5840826) + LTR-11_DR-I       LTR                       1     43     (0) 3338205  
   978   12.9  7.9  5.7  chr7              68441574 68441762  (5840637) + LTR-11_DR-LTR     LTR                       1    193     (0) 3338206  
   470   20.7 16.2  1.2  chr7              68442160 68442301  (5840098) + hAT-N141_DR       DNA/hAT-Charlie           5    167    (27) 3338207  
   421   22.1 28.2  0.0  chr7              68442330 68442478  (5839921) + TDR8              DNA/PIF-Harbinger         2    192   (963) 3338208  
  3295    9.1  2.6  1.8  chr7              68442534 68443024  (5839375) + TDR2              DNA/TcMar-Tc1             1    495   (442) 3338209  
  4185    5.2  3.9  0.4  chr7              68443028 68443563  (5838836) C Harbinger-8N1_DR  DNA/PIF-Harbinger       (0)    555       1 3338210  
  1899    8.0 26.6  0.0  chr7              68443567 68443915  (5838484) + TDR2              DNA/TcMar-Tc1           496    937     (0) 3338211  
   229    5.2  1.7  0.0  chr7              68445230 68445287  (5837112) + ENSPM-6_DR        DNA/CMC-EnSpm         13962  14020 (18596) 3338212 *
   232   15.4  4.5  1.5  chr7              68445240 68445305  (5837094) + LOOPER-N5B_DR     DNA/Kolobok-T2         1118   1185   (355) 3338213  
   220    8.7 10.1  0.0  chr7              68445288 68445298  (5837101) C Zisupton-7_DR     DNA/Zisupton        (12408)   4674    4599 3338214 *
  1354    7.4  0.0  0.0  chr7              68445573 68445748  (5836651) + Kolobok-N2A_DR    DNA/Kolobok-T2            1    176  (1179) 3338215  
   974   13.6  5.7  1.5  chr7              68445783 68445976  (5836423) C SINE2-5_DR        SINE/tRNA-V-RTE        (68)    214      13 3338216  
   365   25.7  1.8  2.7  chr7              68445897 68446008  (5836391) + MuDR-2_DR         DNA/MULE-MuDR         20161  20271  (3662) 3338217 *
   453    8.6  1.4  0.0  chr7              68446013 68446082  (5836317) + hAT-N108_DR       DNA/hAT-Ac              309    379   (197) 3338218  
   826   17.3  3.0  0.6  chr7              68446085 68446253  (5836146) C DNA11TA1_DR       DNA/CMC-EnSpm           (0)    203      31 3338219  
   578    6.9  0.0  9.8  chr7              68446241 68446352  (5836047) C Merlin-1_DR       DNA/Merlin           (8760)   1767    1666 3338220 *
   600    4.7  1.2  0.0  chr7              68446268 68446353  (5836046) + Mariner-N38_DR    DNA/TcMar-Tc1           427    513    (34) 3338221  
   551    6.8 23.7  0.0  chr7              68446354 68446385  (5836014) + Helitron-N3_DR    RC/Helitron            1948   2093   (923) 3338222 *
  2823   12.5  7.7  3.4  chr7              68446355 68446383  (5836016) + Merlin-1_DR       DNA/Merlin             1600   1755  (8772) 3338223  
  2840    8.0  9.2  2.1  chr7              68446384 68446883  (5835516) C Mariner-N38_DR    DNA/TcMar-Tc1           (0)    547      13 3338224  
   950   24.0  9.1  1.6  chr7              68446698 68447158  (5835241) + Zisupton-6_DR     DNA/Zisupton           8992   9486 (12630) 3338225 *
   991   25.4  1.2  2.0  chr7              68446835 68446892  (5835507) C Zisupton-6_DR     DNA/Zisupton        (13129)   8987    8585 3338226 *
  2823   12.5  7.7  3.4  chr7              68446884 68446968  (5835431) + Merlin-1_DR       DNA/Merlin             1756   2238  (8289) 3338223  
  1134    0.0  0.0  1.1  chr7              68446893 68447334  (5835065) + EnSpm-N42_DR      DNA/CMC-EnSpm           543    815   (437) 3338227 *
  1530    9.5  5.9 25.6  chr7              68446969 68447048  (5835351) C EnSpm-6N1_DR      DNA/CMC-EnSpm        (7701)   1533     949 3338228  
   991   25.4  1.2  2.0  chr7              68447335 68447347  (5835052) C Zisupton-6_DR     DNA/Zisupton        (13129)   8584    8479 3338226  
   974   16.3  6.5  8.8  chr7              68447526 68447815  (5834584) + DNA-8-28_DR       DNA/hAT-Tip100?         298    581     (1) 3338229  
   226   21.3  2.7  0.0  chr7              68448403 68448477  (5833922) + hAT-33N1_DR       DNA/hAT-Charlie         875    951   (243) 3338230 *
   292    9.2  6.2  0.0  chr7              68448416 68448480  (5833919) C ERV1-N7-I_DR      LTR/ERV1             (3150)   5418    5350 3338231 *
   584   12.9  0.7  7.6  chr7              68448426 68448431  (5833968) + (TTA)n            Simple_repeat             1     10   (642) 3338232  
   261   12.1  1.2  3.6  chr7              68448481 68448501  (5833898) C hAT-N178B_DR      DNA/hAT-Ac           (1660)    223     140 3338233  
   246   13.6  1.2  9.7  chr7              68448533 68448639  (5833760) C DNA-1-7_DR        DNA/PIF-Harbinger     (544)    894     700 3338234  
   553   11.2  0.0  6.0  chr7              68448640 68448762  (5833637) C DNA-6-N2_DR       DNA                   (752)   4304    4189 3338235  
   246   13.6  1.2  9.7  chr7              68448763 68448777  (5833622) C DNA-1-7_DR        DNA/PIF-Harbinger     (544)    699     669 3338234  
   584   12.9  0.7  7.6  chr7              68448778 68449126  (5833273) + (TTA)n            Simple_repeat            11    652     (0) 3338232  
   201    3.3  0.0  1.7  chr7              68449076 68449136  (5833263) C hAT-N178B_DR      DNA/hAT-Ac           (1687)    196     137 3338233 *
   740   12.7 29.0  1.1  chr7              68449190 68449396  (5833003) + CryptonV-N6_DR    DNA/Crypton-V            18    281   (281) 3338236  
   748   15.9 16.0  2.1  chr7              68449435 68449640  (5832759) + CryptonV-N6_DR    DNA/Crypton-V            48    281   (281) 3338237  
  1344   13.7  7.7  1.4  chr7              68449661 68449919  (5832480) + CryptonV-N6_DR    DNA/Crypton-V             6    280   (282) 3338238  
  1112   14.3  9.9  4.9  chr7              68449920 68450191  (5832208) + CryptonV-N6_DR    DNA/Crypton-V             1    285   (277) 3338238  
   393   22.7  0.9  1.8  chr7              68453285 68453396  (5829003) C hAT-N159_DR       DNA/hAT-Ac            (194)   1628    1518 3338239  
   474   13.3  0.0  8.8  chr7              68454054 68454201  (5828198) C Helitron-2_DR     RC/Helitron         (15523)  11889   11754 3338240 *
   874   21.5  0.0  1.5  chr7              68454086 68454430  (5827969) C Zisupton-6_DR     DNA/Zisupton        (13354)   8762    8423 3338241 *
  1274    1.9  0.2  1.1  chr7              68454097 68454448  (5827951) + EnSpm-N42_DR      DNA/CMC-EnSpm           546    826   (426) 3338242  
   433    6.3  0.0  5.2  chr7              68454359 68454459  (5827940) C Merlin-1_DR       DNA/Merlin           (2362)   8165    8070 3338243 *
  1355   19.3  2.2  1.8  chr7              68454429 68454785  (5827614) C EnSpm-N5B_DR      DNA/CMC-EnSpm         (973)    319       1 3338244  
  2257    8.8  7.6  0.3  chr7              68454808 68455150  (5827249) + hAT-N51_DR        DNA/hAT-Ac                1    368     (0) 3338245  
   202   25.1  0.0  4.7  chr7              68455099 68455165  (5827234) C Helitron-1_DR     RC/Helitron         (21066)   5234    5171 3338246 *
   371   14.2  0.0 20.4  chr7              68455151 68455256  (5827143) C EnSpm-N2_DR       DNA/CMC-EnSpm         (863)   3152    3065 3338247 *
  3567    6.5  2.3  1.0  chr7              68455170 68455683  (5826716) + Mariner-N38_DR    DNA/TcMar-Tc1             1    521    (26) 3338248  
   358   23.9  3.6  5.2  chr7              68455257 68455287  (5827112) C Helitron-N3B_DR   RC/Helitron           (916)   5688    5554 3338249 *
   297   12.2  0.8  0.2  chr7              68455949 68456075  (5826324) + hAT-30N1_DR       DNA/hAT-Ac             1312   1437   (596) 3338250 *
   692    8.5  0.0 15.6  chr7              68455988 68456113  (5826286) C hAT-N159_DR       DNA/hAT-Ac            (188)   1634    1526 3338251  
   268   16.0  0.0  0.0  chr7              68456734 68456755  (5825644) C EnSpm-N13_DR      DNA/CMC-EnSpm       (16149)   6000    5979 3338252  
  2443    8.1 18.3  0.6  chr7              68456756 68457215  (5825184) C TDR7              DNA                     (0)    541       1 3338253  
   206   19.4  8.1  0.0  chr7              68456784 68456795  (5825604) C hAT-N48B_DR       DNA/hAT-Ac            (517)   1623    1557 3338254 *
   425   32.6  4.6  1.0  chr7              68457004 68457288  (5825111) + EnSpm-N13_DR      DNA/CMC-EnSpm          5757   6051 (16098) 3338255 *
   648   11.5  0.0 10.2  chr7              68457136 68457319  (5825080) C CryptonV-3_DR     DNA/Crypton-V       (22888)    565     399 3338256 *
   718   16.5  0.3  0.8  chr7              68457179 68457211  (5825188) + Zisupton-6_DR     DNA/Zisupton           8380   8461 (13655) 3338257  
  1231   19.1  0.4  0.4  chr7              68457212 68457447  (5824952) + Penelope-1_DR     LINE/Penelope          3906   4141   (305) 3338258  
   718   16.5  0.3  0.8  chr7              68457448 68457563  (5824836) + Zisupton-6_DR     DNA/Zisupton           8462   8762 (13354) 3338257  
  1353   11.6  4.3  0.0  chr7              68457844 68458050  (5824349) C Mariner-N7_DR     DNA/TcMar              (44)    217       2 3338259  
  2439   21.8  0.0  9.4  chr7              68458597 68459565  (5822834) C Zisupton-6_DR     DNA/Zisupton        (13171)   8945    8392 3338260  
  2217   21.3  1.9  6.6  chr7              68458722 68459028  (5823371) + Zisupton-6_DR     DNA/Zisupton           8392   8750 (13366) 3338261 *
  1130    0.0  0.0  1.1  chr7              68459029 68459355  (5823044) C EnSpm-N42_DR      DNA/CMC-EnSpm         (437)    815     546 3338262  
  1130    0.0  0.0  1.1  chr7              68459137 68459517  (5822882) C EnSpm-N42_DR      DNA/CMC-EnSpm         (437)    815     546 3338262  
  1105    0.4  0.0  1.1  chr7              68459276 68459548  (5822851) + EnSpm-N42_DR      DNA/CMC-EnSpm           546    815   (437) 3338262 *
  2217   21.3  1.9  6.6  chr7              68459549 68460086  (5822313) + Zisupton-6_DR     DNA/Zisupton           8751   9382 (12734) 3338261  
  1073    2.2  0.7 21.8  chr7              68459779 68459992  (5822407) + EnSpm-N42_DR      DNA/CMC-EnSpm           546    843   (406) 3338263 *
   269   15.5  0.0  2.7  chr7              68459993 68460105  (5822294) + Ginger1-N1_DR     DNA/Ginger-1            652    761  (1897) 3338264  
   290   17.3  0.0  1.3  chr7              68464842 68464915  (5817484) C EnSpm-9_DR        DNA/CMC-EnSpm        (7822)    798     734 3338265  
   256   17.7  1.4  5.8  chr7              68464859 68464930  (5817469) C DNA-N4_DR         DNA                   (317)    725     657 3338266 *
   212   14.6  2.4  0.0  chr7              68465151 68465191  (5817208) + DNA2-13_DR        DNA                    5631   5672   (226) 3338267  
   217   27.5  1.2  1.2  chr7              68469457 68469537  (5812862) + Polinton-4N1_DR   DNA/Maverick           4710   4790  (5646) 3338268  
   201   12.5  2.5  0.0  chr7              68470027 68470066  (5812333) C DIRS-7_DR         LTR/Ngaro             (911)   4482    4442 3338269  
   254   21.7  1.7  0.0  chr7              68470261 68470320  (5812079) C LOOPERN2_DR       DNA/Kolobok-T2        (454)    921     861 3338270  
   208    5.0  7.5  0.0  chr7              68470290 68470329  (5812070) + EnSpm-21_DR       DNA/CMC-EnSpm          6619   6661  (2489) 3338271 *
   290   18.7  4.7  8.3  chr7              68470701 68470766  (5811633) C Zisupton-1_DR     DNA/Zisupton          (505)   9124    9066 3338272  
   289   16.0  3.9  2.6  chr7              68470767 68470843  (5811556) + EnSpm-N13_DR      DNA/CMC-EnSpm          5943   6020 (16129) 3338273 *
   290   11.9  1.7  0.0  chr7              68470799 68470857  (5811542) C ENSPM-6_DR        DNA/CMC-EnSpm         (900)  31716   31657 3338274  
   290   18.7  4.7  8.3  chr7              68470858 68470898  (5811501) C Zisupton-1_DR     DNA/Zisupton          (505)   9065    9027 3338272  
   338   23.4  0.0  5.3  chr7              68471046 68471185  (5811214) + hAT-N53B_DR       DNA/hAT-Ac             3057   3189   (988) 3338275  
   337   14.3  4.3 15.0  chr7              68471068 68471207  (5811192) + EnSpm-N59_DR      DNA/CMC-EnSpm?         2899   3025   (644) 3338276 *
   733   11.9 28.6  1.2  chr7              68471096 68471291  (5811108) + TDR16             DNA/Merlin                5    253    (60) 3338277  
   599   18.6 15.7  1.9  chr7              68471344 68471354  (5811045) C Dada-U1A_DR       DNA/Dada             (7265)   3714    3615 3338278  
   798   11.9 27.6  0.0  chr7              68471355 68471564  (5810835) C TDR16             DNA/Merlin             (11)    302      35 3338279  
   202   13.2 18.2  3.2  chr7              68471538 68471592  (5810807) + hAT-N53B_DR       DNA/hAT-Ac             3354   3416   (761) 3338280 *
   599   18.6 15.7  1.9  chr7              68471565 68471579  (5810820) C Dada-U1A_DR       DNA/Dada             (7265)   3614    3447 3338278  
  2566    7.8  5.8  0.2  chr7              68472106 68472502  (5809897) + DNA-2-22_DR       DNA/CMC-EnSpm             1    419     (0) 3338281  
  2277   13.0 13.7  2.4  chr7              68472503 68472992  (5809407) C Mariner-N38_DR    DNA/TcMar-Tc1           (0)    547       4 3338282  
   281   11.6  0.0  0.0  chr7              68472957 68472999  (5809400) + MuDR-2_DR         DNA/MULE-MuDR         18079  18121  (5812) 3338283 *
  2077    7.3  9.8  1.9  chr7              68473440 68473774  (5808625) + Mariner-N38_DR    DNA/TcMar-Tc1             2    362   (185) 3338284  
  1790   21.3  0.3  4.4  chr7              68473775 68474573  (5807826) C Zisupton-6_DR     DNA/Zisupton        (12909)   9207    8392 3338285  
   898   17.4  0.0  0.0  chr7              68473892 68474600  (5807799) + Zisupton-6_DR     DNA/Zisupton           8392   8892 (13224) 3338286 *
  1442    0.3  0.0 15.0  chr7              68474085 68474602  (5807797) + EnSpm-N42_DR      DNA/CMC-EnSpm           546    818   (434) 3338287  
   561    7.4  3.0  3.6  chr7              68474493 68474661  (5807738) + DNA-2-32_DR       DNA/CMC-EnSpm?         5508   5675  (3107) 3338288 *
   622   14.3  1.8  5.5  chr7              68474598 68474767  (5807632) + ENSPM-6_DR        DNA/CMC-EnSpm         14382  14545 (18071) 3338289 *
   756    7.3  1.4  7.2  chr7              68474622 68474768  (5807631) + Mariner-N38_DR    DNA/TcMar-Tc1           380    518    (29) 3338290  
   372    6.3 29.3  7.7  chr7              68474662 68474731  (5807668) C DNA2-7_DR         DNA                  (6956)   2694    2408 3338291 *
   211   20.0  0.0  0.0  chr7              68474731 68474805  (5807594) C DNA7-N1_DR        DNA/Zisupton         (7480)   2937    2863 3338292 *
   251    4.9  0.0  0.0  chr7              68474739 68474820  (5807579) C L1-119_DR         LINE/L1              (4063)   1214    1133 3338293 *
   350    0.0  0.0  0.0  chr7              68474750 68474852  (5807547) + (TAAA)n           Simple_repeat             2    104     (0) 3338294  
   249    9.4  0.0  0.0  chr7              68474804 68474867  (5807532) + ENSPM-6_DR        DNA/CMC-EnSpm         28313  28376  (4240) 3338295 *
   289   11.3  1.6  1.6  chr7              68474824 68474845  (5807554) C EnSpm-N13_DR      DNA/CMC-EnSpm       (14461)   7688    7627 3338296  
   294    7.5  0.0  0.0  chr7              68474846 68474885  (5807514) + hAT-N164_DR       DNA/hAT-Tip100         1319   1358   (682) 3338297  
   783    2.6  4.8  6.5  chr7              68475280 68475404  (5806995) C Mariner-N38_DR    DNA/TcMar-Tc1          (50)    497     375 3338298  
   367    6.3 34.6  5.7  chr7              68475296 68475529  (5806870) + DNA2-7_DR         DNA                    2408   2705  (6945) 3338299 *
   789    8.3  0.9  3.4  chr7              68475343 68475553  (5806846) C DNA-2-32_DR       DNA/CMC-EnSpm?       (3087)   5695    5490 3338300  
   627    8.7  0.0  0.0  chr7              68475400 68475605  (5806794) + ZFERV-2-I_DR      LTR/ERV1                678    883  (9681) 3338301 *
   378   21.3  7.1  0.0  chr7              68475405 68475416  (5806983) C DNA8-17_DR        DNA/hAT-Tip100        (696)   1113     967 3338302 *
  1134    0.0  0.0  1.1  chr7              68475427 68475808  (5806591) + EnSpm-N42_DR      DNA/CMC-EnSpm           545    815   (437) 3338303  
   891   22.0  0.0  0.0  chr7              68475428 68475992  (5806407) C Zisupton-6_DR     DNA/Zisupton        (13171)   8945    8384 3338304 *
  1872   18.1  4.0  8.6  chr7              68475571 68476136  (5806263) + Zisupton-6_DR     DNA/Zisupton           8392   9261 (12855) 3338305  
  2177    9.3  2.2  1.1  chr7              68476137 68476495  (5805904) C Helitron-N3B_DR   RC/Helitron          (1165)   5439    5077 3338306  
   540   15.9  0.0  1.8  chr7              68476429 68476543  (5805856) C ERV1-7_DR-I       LTR/ERV1             (4909)   1794    1682 3338307 *
   341   19.5  4.2  0.8  chr7              68476443 68476561  (5805838) C EnSpm-N48_DR      DNA/CMC-EnSpm        (1855)   1723    1601 3338308 *
   232   18.9  5.1  3.0  chr7              68476475 68476572  (5805827) C L1-132_DR         LINE/L1               (539)   4047    3948 3338309 *
  1872   18.1  4.0  8.6  chr7              68476496 68476518  (5805881) + Zisupton-6_DR     DNA/Zisupton           9262   9299 (12817) 3338305  
  1332   13.8  8.7  9.2  chr7              68476517 68476907  (5805492) C DNA-5-8E_DR       DNA/hAT-hAT5           (93)    389       1 3338310 *
   932   17.4  4.6 11.0  chr7              68477420 68477748  (5804651) C DNA-5-8E_DR       DNA/hAT-hAT5            (0)    482     173 3338311  
  3250    2.6  1.8  0.0  chr7              68477751 68478140  (5804259) + L2-2_DRe          LINE/L2                3839   4235     (3) 3338312  
   865   13.1  0.0  1.4  chr7              68478155 68478301  (5804098) C DNA-5-8E_DR       DNA/hAT-hAT5          (337)    145       1 3338311  
   256   20.5  9.5  1.1  chr7              68478227 68478310  (5804089) C EnSpm-N10_DR      DNA/CMC-EnSpm        (2585)   6723    6633 3338313 *
  4331   11.0 15.1  6.2  chr7              68479089 68480035  (5802364) C hAT-N106B_DR      DNA/hAT-Ac              (1)   1027       2 3338314  
   781   14.6 11.5  1.3  chr7              68480081 68480288  (5802111) + EnSpm-15_DR       DNA/CMC-EnSpm             7    235 (11219) 3338315  
   260   14.8  8.2  0.0  chr7              68480294 68480354  (5802045) + EnSpm-15_DR       DNA/CMC-EnSpm         11174  11239   (215) 3338316  
   267   11.5  9.6  0.0  chr7              68480397 68480448  (5801951) + EnSpm-15_DR       DNA/CMC-EnSpm         11174  11230   (224) 3338317  
  1390   15.1  3.7  0.4  chr7              68480500 68480771  (5801628) + EnSpm-15_DR       DNA/CMC-EnSpm         11174  11454     (0) 3338318  
  1554   13.4  1.4  5.0  chr7              68481291 68481580  (5800819) C DNA13TA1_DR       DNA/TcMar-Tc1          (38)    280       1 3338319  
   243   18.6 14.3  9.7  chr7              68481657 68481671  (5800728) C EnSpm-N13_DR      DNA/CMC-EnSpm        (8325)  13824   13805 3338320  
   486   13.9 24.6  3.2  chr7              68481672 68481850  (5800549) + ANGEL             DNA/Kolobok               1    216    (93) 3338321  
   262   23.2 19.4  0.6  chr7              68481733 68481853  (5800546) + TE-X-13_DR        Unknown                1182   1328  (1097) 3338322 *
  2171   10.3  6.5  2.7  chr7              68481854 68482251  (5800148) + EnSpm-N21_DR      DNA/CMC-EnSpm             1    413    (66) 3338323  
  2129    9.1  4.6  0.0  chr7              68483123 68483494  (5798905) C EnSpm-N22_DR      DNA/CMC-EnSpm           (0)   1521    1133 3338324  
   810    9.6  0.8  4.0  chr7              68483490 68483619  (5798780) + HATN8_DR          DNA/Zisupton             62    187    (68) 3338325 *
   337   13.2  0.0  0.0  chr7              68483617 68483669  (5798730) C DNA-X-5_DR        DNA/hAT              (1168)     53       1 3338326 *
  1201   11.0  0.5  0.5  chr7              68483766 68483957  (5798442) + HATN8_DR          DNA/Zisupton              1    192    (63) 3338327  
   331    9.6  0.0  1.9  chr7              68483951 68484003  (5798396) C DNA-X-5_DR        DNA/hAT              (1169)     52       1 3338328 *
   248    6.5  0.0  0.0  chr7              68484078 68484154  (5798245) + (TTA)n            Simple_repeat             2     78     (0) 3338329  
  1221    9.3 13.2  3.9  chr7              68484157 68484390  (5798009) + HATN8_DR          DNA/Zisupton              1    255     (0) 3338330  
   234   14.9  2.6  4.0  chr7              68484393 68484469  (5797930) C DNA-2-7_DR        DNA/CMC-EnSpm        (1542)     87      12 3338331  
   501   24.6  0.8  0.0  chr7              68485711 68485726  (5796673) C DNA-8-9_DR        DNA/hAT-Ac           (1273)   2446    2324 3338332  
   756   10.4  0.0  0.0  chr7              68485727 68485832  (5796567) + SINE2-5_DR        SINE/tRNA-V-RTE           3    108   (174) 3338333  
   362   17.2  0.0  0.0  chr7              68485777 68485840  (5796559) + Helitron-2_DR     RC/Helitron           23050  23113  (4299) 3338334 *
   904   11.2  0.2  0.3  chr7              68485857 68486001  (5796398) C HE1_DR1           SINE/tRNA-V-RTE       (163)    231      83 3338335  
  1921    5.1  0.4  0.0  chr7              68486128 68486379  (5796020) C RTE-2_DR          LINE/RTE-BovB           (0)   3108    2856 3338336  
  4258    4.1  2.0  0.0  chr7              68486380 68486921  (5795478) C Harbinger-8N1_DR  DNA/PIF-Harbinger       (2)    553       1 3338337  
   204    3.6  0.0  3.6  chr7              68486901 68486929  (5795470) C hAT-N25B_DR       DNA/hAT-Ac            (561)    159     132 3338338 *
   920    4.7  0.0  0.8  chr7              68486920 68487047  (5795352) C RTE-2_DR          LINE/RTE-BovB         (247)   2861    2735 3338336  
   567   20.9  5.9  5.4  chr7              68487077 68487278  (5795121) C hAT-N29_DR        DNA/hAT-Tip100        (225)   1355    1153 3338339 *
  1098   14.6  7.9  0.9  chr7              68487100 68487314  (5795085) C HE1_DR1           SINE/tRNA-V-RTE        (35)    367     138 3338340  
   257   21.4  9.4  2.5  chr7              68487384 68487532  (5794867) C L1-82_DR          LINE/L1               (449)   5561    5403 3338341  
   216    2.3  3.5  0.0  chr7              68488271 68488357  (5794042) + (TTTA)n           Simple_repeat             3     92     (0) 3338342  
   209    1.7  0.0  0.0  chr7              68488429 68488486  (5793913) + hAT-10_DR         DNA/hAT-Tip100         4176   4233   (247) 3338343  
  4918    5.3  3.8  0.2  chr7              68490246 68491016  (5791383) + DNA-2-23_DR       DNA/CMC-EnSpm             1    798     (2) 3338344  
  2563   14.2 19.8  1.8  chr7              68491017 68491680  (5790719) + LOOPERN3B_DR      DNA/Kolobok-T2          268   1049     (0) 3338345  
  1217    7.4  4.8  0.0  chr7              68491686 68491874  (5790525) + Mariner-N38_DR    DNA/TcMar-Tc1           129    326   (221) 3338346  
   491   22.4  4.0  3.4  chr7              68491994 68492169  (5790230) C EnSpm-3N1_DR      DNA/CMC-EnSpm           (0)    183       7 3338347  
   854   14.9  2.9  4.0  chr7              68492201 68492375  (5790024) + Kolobok-N1_DR     DNA/Kolobok-T2?         595    767    (32) 3338348 *
  1612   12.7 12.3  0.8  chr7              68492375 68492692  (5789707) + HE1_DR1           SINE/tRNA-V-RTE           7    360    (42) 3338349  
  1368   22.8  5.6 13.7  chr7              68492378 68493148  (5789251) C Merlin-1_DR       DNA/Merlin           (5835)   4692    3977 3338350 *
  2716    7.1  1.0  3.7  chr7              68493012 68493423  (5788976) C DNA6-6_DR         DNA                  (6720)   4561    4161 3338351  
   365    0.0  0.0  0.0  chr7              68493391 68493479  (5788920) + (TTAAA)n          Simple_repeat             2     90     (0) 3338352 *
   902   12.7  0.0  0.6  chr7              68494628 68494786  (5787613) + DNA11TA1B_DR      DNA/CMC-EnSpm            12    169    (34) 3338353  
  1325   13.3 18.1  0.0  chr7              68494810 68495079  (5787320) C Mariner-N14_DR    DNA/TcMar-Tigger      (181)    399      81 3338354  
  1148   10.6  0.0  1.0  chr7              68495108 68495307  (5787092) + DNA11TA1B_DR      DNA/CMC-EnSpm             1    198     (5) 3338355  
  1558   12.9 11.5 17.9  chr7              68495332 68495887  (5786512) C Mariner-N14_DR    DNA/TcMar-Tigger        (0)    580      55 3338356  
   245   16.0  2.0  0.0  chr7              68496094 68496137  (5786262) C DNA-TA-5_DR       DNA/TcMar-Tigger      (885)     73      29 3338357  
  1647   13.1  1.8  0.7  chr7              68496138 68496422  (5785977) C TDR13             DNA                     (0)    772     485 3338358  
   493   14.2  0.0  0.0  chr7              68496408 68496489  (5785910) C TDR13             DNA                   (598)     82       1 3338358 *
   257    5.6  0.0  0.0  chr7              68496490 68496525  (5785874) C DNA-TA-5_DR       DNA/TcMar-Tigger      (922)     36       1 3338359  
   801    9.5  1.2  2.8  chr7              68496526 68496692  (5785707) C DNA11TA1_DR       DNA/CMC-EnSpm          (24)    179       1 3338360  
   851    7.9  7.9  0.0  chr7              68497221 68497347  (5785052) C HATN8_DR          DNA/Zisupton            (0)    255     119 3338361  
   597   21.1  5.1 10.2  chr7              68497323 68497344  (5785055) + EnSpm-N10_DR      DNA/CMC-EnSpm          2526   2711  (6597) 3338362 *
  1025    9.9  0.0  6.8  chr7              68497345 68497517  (5784882) C Harbinger-8N1_DR  DNA/PIF-Harbinger     (393)    162       1 3338363  
  1412   11.2 19.7  0.9  chr7              68497518 68497806  (5784593) + EXPANDER1_DR      LINE/RTE-BovB          3022   3364     (1) 3338364  
   222    5.8  2.2  3.4  chr7              68498105 68498194  (5784205) + Mariner-N5_DR     DNA/TcMar               324    412  (8557) 3338365 *
   420    2.6  0.0  0.0  chr7              68498117 68498231  (5784168) + (TAAA)n           Simple_repeat             3    117     (0) 3338366  
   538   16.0  4.8  0.8  chr7              68499024 68499149  (5783250) C L1-49_DR          LINE/L1                 (0)   5775    5645 3338367  
   882   12.6  2.5  2.5  chr7              68499325 68499527  (5782872) + EnSpm-N4B_DR      DNA/CMC-EnSpm?           18    220     (0) 3338368  
   261   12.5  0.0  5.4  chr7              68499578 68499636  (5782763) C Kolobok-N10B_DR   DNA/Kolobok             (5)    266     211 3338369 *
  1975   20.4 13.4  0.6  chr7              68499635 68500232  (5782167) + DNA-1-3_DR        DNA/PIF-Harbinger         8    720    (43) 3338370  
  1557    8.8  0.4  0.4  chr7              68500232 68500458  (5781941) + L2-5_DRe          LINE/L2                1901   2127   (100) 3338371 *
   237   16.1  8.6  2.7  chr7              68500407 68500476  (5781923) + (AACTG)n          Simple_repeat             2     75     (0) 3338372 *
   786   13.4  1.4  0.7  chr7              68500527 68500669  (5781730) C Kolobok-N10B_DR   DNA/Kolobok           (107)    164      21 3338369  
   588   14.3  3.8  0.0  chr7              68500720 68500824  (5781575) + Kolobok-N10B_DR   DNA/Kolobok              19    127   (144) 3338373  
   830   16.1  6.9  0.0  chr7              68500880 68501053  (5781346) + DNA11TA1_DR       DNA/CMC-EnSpm            18    203     (0) 3338374  
   238   17.8  0.0  0.0  chr7              68501054 68501090  (5781309) + Kolobok-N10B_DR   DNA/Kolobok             126    162   (109) 3338375  
   894    4.6  0.1 13.5  chr7              68501101 68501458  (5780941) + (TCCA)n           Simple_repeat             1    497    (84) 3338376  
   366   15.9 21.3  2.1  chr7              68501459 68501713  (5780686) C Polinton-4_DR     DNA/Maverick         (7591)  12696   12410 3338377  
   222   18.6  0.0  2.1  chr7              68501685 68501707  (5780692) + hAT-N22_DR        DNA/hAT-Ac             1019   1113   (623) 3338378 *
   441    1.4  1.4  0.0  chr7              68501708 68501781  (5780618) + (TTCA)n           Simple_repeat             3     77     (0) 3338379 *
   894    4.6  0.1 13.5  chr7              68501714 68501772  (5780627) + (TCCA)n           Simple_repeat           498    581     (0) 3338376  
   522   25.0  0.7  3.4  chr7              68501726 68501878  (5780521) C CryptonV-N5_DR    DNA/Crypton-V       (20497)   4040    3892 3338380 *
   855   19.5 15.1  5.7  chr7              68501748 68501763  (5780636) C hAT-N47B_DR       DNA/hAT-Tip100        (193)    795     661 3338381  
  1205   10.4 24.2  0.0  chr7              68501764 68502003  (5780396) C HE1_DR1           SINE/tRNA-V-RTE        (18)    384      87 3338382  
   855   19.5 15.1  5.7  chr7              68502004 68502019  (5780380) C hAT-N47B_DR       DNA/hAT-Tip100        (193)    660     500 3338381  
   389   17.9 13.0  3.0  chr7              68503292 68503327  (5779072) C Dada-U1A_DR       DNA/Dada             (7063)   3916    3863 3338383  
  1218   11.3 17.2  1.6  chr7              68503328 68503659  (5778740) + Mariner-N38_DR    DNA/TcMar-Tc1             1    383   (164) 3338384  
   584   20.2 10.5 10.3  chr7              68503376 68503954  (5778445) + hAT-N145_DR       DNA/hAT-Ac              725   1304   (287) 3338385 *
  2183    8.6  3.2  1.8  chr7              68503665 68504043  (5778356) + Mariner-N38_DR    DNA/TcMar-Tc1           164    547     (0) 3338386  
   274   10.6  1.7  5.2  chr7              68504005 68504064  (5778335) C Helitron-N3_DR    RC/Helitron          (1436)   1580    1523 3338387 *
   238    8.2  0.4  3.7  chr7              68504332 68504349  (5778050) + EnSpm-N13_DR      DNA/CMC-EnSpm         18967  18994  (3155) 3338388  
   224   12.5  0.0  1.8  chr7              68504350 68504406  (5777993) + DNA8-25_DR        DNA                     617    672  (3295) 3338389  
   218   10.7  3.6  0.0  chr7              68504372 68504427  (5777972) + Merlin-1_DR       DNA/Merlin             8127   8184  (2343) 3338390 *
   238    8.2  0.4  3.7  chr7              68504407 68504418  (5777981) + EnSpm-N13_DR      DNA/CMC-EnSpm         18995  19016  (3133) 3338388  
   474   10.3  0.0  0.0  chr7              68504478 68504594  (5777805) + (TAA)n            Simple_repeat             1    117     (0) 3338391  
   935    8.2  0.0  2.2  chr7              68504608 68504745  (5777654) + SINE2-3_DR        SINE/tRNA-V-RTE         234    368     (0) 3338392  
   799   15.5  1.2  5.5  chr7              68504746 68504778  (5777621) + EnSpm-N17_DR      DNA/TcMar              3252   3415  (1778) 3338393  
   313   30.9  7.2  0.9  chr7              68504933 68504949  (5777450) C hAT-N127_DR       DNA/hAT-Charlie      (4294)   6022    5925 3338394  
  1138   10.6  7.2  0.0  chr7              68504950 68505129  (5777270) + TDR3B             DNA/hAT-Charlie           1    193     (0) 3338395  
   453    8.8  2.9  0.0  chr7              68505070 68505137  (5777262) + CryptonV-N5_DR    DNA/Crypton-V          3321   3390 (21147) 3338396 *
   302   18.2  3.4 18.3  chr7              68505071 68505245  (5777154) + hAT-N154_DR       DNA/hAT-Tip100          279    431   (964) 3338397 *
   769   21.5  2.0  2.0  chr7              68505475 68505669  (5776730) + SINE2-1_DR        SINE/tRNA                 1    195     (3) 3338398  
   248   22.6  0.0  0.0  chr7              68505677 68505729  (5776670) + HATN8_DR          DNA/Zisupton            152    204    (51) 3338399  
   899   12.5  6.0  0.0  chr7              68505802 68505969  (5776430) + DNA11TA1B_DR      DNA/CMC-EnSpm            18    195     (8) 3338400  
   579   22.6 13.7  0.0  chr7              68505977 68506180  (5776219) C HATN8_DR          DNA/Zisupton           (22)    233       2 3338401  
  7842    8.3  0.4 13.2  chr7              68507032 68508411  (5773988) C TC1DR3            DNA/TcMar-Tc1           (1)   1224       1 3338402  
   208   13.2 10.5  0.0  chr7              68508382 68508419  (5773980) + Merlin-2_DR       DNA/Merlin             4872   4913  (9008) 3338403 *
  3014    8.4  0.0  0.0  chr7              68508484 68508899  (5773500) C TC1DR3            DNA/TcMar-Tc1         (809)    416       1 3338404  
   208   13.2 10.5  0.0  chr7              68508870 68508907  (5773492) + Merlin-2_DR       DNA/Merlin             4872   4913  (9008) 3338405 *
```
