## Supplementary Data 1 for "A genomic portrait of zebrafish transposable elements and their spatiotemporal embryonic expression": danRer11.nonalt.fa.out (part 527 of 591)

```
  2951    9.4  0.0  0.0  chr7              68508973 68509388  (5773011) C TC1DR3            DNA/TcMar-Tc1         (809)    416       1 3338406  
   223   12.5 10.0  0.0  chr7              68509359 68509398  (5773001) + Merlin-2_DR       DNA/Merlin             4872   4915  (9006) 3338407 *
   307   11.5  0.0  1.9  chr7              68510152 68510174  (5772225) + ENSPM-6_DR        DNA/CMC-EnSpm         13992  14013 (18603) 3338408  
  1010   15.6 11.2  8.8  chr7              68510175 68510497  (5771902) C Mariner-N38_DR    DNA/TcMar-Tc1           (0)    547     218 3338409  
   626   17.5  0.9  0.0  chr7              68510654 68510767  (5771632) + LTR-11_DR-LTR     LTR                      79    193     (0) 3338410  
  1135   14.6  0.5  0.5  chr7              68510812 68511004  (5771395) + LTR-11_DR-LTR     LTR                       1    193     (0) 3338411  
   616   18.0  0.9  0.0  chr7              68511057 68511167  (5771232) + LTR-11_DR-LTR     LTR                      82    193     (0) 3338412  
  1031   17.8  1.0  0.5  chr7              68511212 68511403  (5770996) + LTR-11_DR-LTR     LTR                       1    193     (0) 3338413  
   616   18.0  0.9  0.0  chr7              68511456 68511566  (5770833) + LTR-11_DR-LTR     LTR                      82    193     (0) 3338414  
   763   16.8 14.0  0.6  chr7              68511611 68511760  (5770639) + LTR-11_DR-LTR     LTR                       1    170    (23) 3338415  
   601   18.9  0.9  0.0  chr7              68511817 68511927  (5770472) + LTR-11_DR-LTR     LTR                      82    193     (0) 3338416  
   976   11.7  2.5  0.6  chr7              68512043 68512205  (5770194) C Penelope-5_DR     LINE/Penelope         (478)   2398    2233 3338417  
   891   14.9  2.7  1.1  chr7              68512047 68512229  (5770170) C DNA8-25_DR        DNA                  (1769)   2198    2013 3338418 *
  2667    6.0  0.3  0.6  chr7              68512076 68512430  (5769969) C HE2_DR            SINE/tRNA-V-RTE         (2)    361       8 3338419  
  1676   16.8  6.8  2.7  chr7              68512431 68512473  (5769926) + Mariner-N2_DR     DNA/TcMar              1315   1728  (2238) 3338420  
   467   21.2  4.8  1.6  chr7              68513740 68513765  (5768634) C Helitron-N3B_DR   RC/Helitron           (909)   5695    5664 3338421  
   541   16.4  5.6  2.4  chr7              68513766 68513927  (5768472) C Mariner-N38_DR    DNA/TcMar-Tc1           (0)    547     381 3338422  
   537   18.7  7.8  2.8  chr7              68513928 68513965  (5768434) + hAT-N164_DR       DNA/hAT-Tip100          834   1043   (997) 3338423  
   236    5.0  0.0  7.5  chr7              68513977 68514019  (5768380) + DNA11TA1_DR       DNA/CMC-EnSpm           164    203     (0) 3338424  
   233    9.7  0.0 11.5  chr7              68514020 68514034  (5768365) C Zisupton-7_DR     DNA/Zisupton         (7337)   9745    9694 3338425  
   845   13.9  1.2  3.0  chr7              68514199 68514369  (5768030) + DNA11TA1B_DR      DNA/CMC-EnSpm             7    174    (29) 3338426  
  1557   14.0  6.8  6.2  chr7              68514370 68514720  (5767679) C TDR13             DNA                     (0)    772     420 3338427  
   588    7.1  5.2  0.0  chr7              68514726 68514822  (5767577) C TDR13             DNA                   (261)    511     420 3338427  
   342   10.4 10.4  0.0  chr7              68514805 68514871  (5767528) C TDR13             DNA                   (279)    493     420 3338427 *
   564   12.2  5.8  0.0  chr7              68514877 68515175  (5767224) C TDR13             DNA                   (251)    521     420 3338428  
   307    9.1  0.0  0.0  chr7              68515183 68515226  (5767173) C TDR13C            DNA                   (245)    435     392 3338429  
   232   15.0  0.0  0.0  chr7              68515238 68515277  (5767122) C TDR13E            DNA                   (312)    368     329 3338430  
  1343    8.4 14.8  2.2  chr7              68515290 68515532  (5766867) C TDR13             DNA                   (258)    514     242 3338431  
  1398   16.6  0.8  0.8  chr7              68516455 68516499  (5765900) C MuDR-2_DR         DNA/MULE-MuDR        (3637)  20296   20252 3338432  
  2602    6.8  0.0  3.3  chr7              68516500 68516878  (5765521) + SINE2-3_DR        SINE/tRNA-V-RTE           1    367     (1) 3338433  
   900   18.8  0.8  4.6  chr7              68516744 68516989  (5765410) + EnSpm-N37_DR      DNA/CMC-EnSpm           333    569  (6078) 3338434 *
   253   23.4  5.8  1.2  chr7              68516859 68516906  (5765493) + DNA9-3_DR         DNA/MULE-MuDR?        10121  10282  (1096) 3338435 *
   270    8.7  0.9  2.9  chr7              68516907 68517013  (5765386) C DNA-1-7_DR        DNA/PIF-Harbinger     (657)    781     677 3338436  
   318    5.7  0.9  0.0  chr7              68517119 68517223  (5765176) + DNA-1-7_DR        DNA/PIF-Harbinger       671    776   (662) 3338437  
   245   21.6  2.0  2.0  chr7              68517178 68517276  (5765123) C DNA9-3_DR         DNA/MULE-MuDR?      (10361)   1018     920 3338438 *
   211    4.9  0.0  0.0  chr7              68517361 68517421  (5764978) C DNA-TA-4_DR       DNA/TcMar            (5076)   4719    4659 3338439  
   205    8.8  0.0  3.8  chr7              68517422 68517435  (5764964) C Mariner-N31_DR    DNA/TcMar-Tc1         (260)    255     201 3338440  
   230   23.3  0.0  1.2  chr7              68518172 68518258  (5764141) + Helitron-2_DR     RC/Helitron           23609  23694  (3718) 3338441  
   255    7.7  0.0  2.6  chr7              68519128 68519167  (5763232) C DNA11TA1_DR       DNA/CMC-EnSpm           (1)    202     164 3338442  
  1691   11.1  1.9  0.0  chr7              68519168 68519429  (5762970) + TDR13             DNA                       1    267   (505) 3338443  
   575    8.9 10.0  0.0  chr7              68519429 68519518  (5762881) + LOOPERN3B_DR      DNA/Kolobok-T2           74    172   (877) 3338444 *
 14888    1.3  0.9  0.7  chr7              68519520 68521337  (5761062) C Harbinger-5N1_DR  DNA/PIF-Harbinger       (0)   1823       1 3338445  
   428   15.2  0.0  0.0  chr7              68521338 68521403  (5760996) + LOOPERN3B_DR      DNA/Kolobok-T2          171    236   (813) 3338446  
  2228    6.6  0.0  0.7  chr7              68521408 68521711  (5760688) + LOOPERN3B_DR      DNA/Kolobok-T2          748   1049     (0) 3338447  
  1417   12.5  8.0  0.0  chr7              68521724 68521987  (5760412) + Kolobok-N3_DR     DNA/Kolobok-T2?           1    285    (85) 3338448  
  3513   13.9  9.6  0.1  chr7              68522006 68522669  (5759730) + TDR13             DNA                      46    772     (0) 3338449  
   391    8.5  0.0  0.0  chr7              68522670 68522728  (5759671) + Kolobok-N3_DR     DNA/Kolobok-T2?         312    370     (0) 3338450  
  1253   13.0  4.8  0.0  chr7              68524431 68524637  (5757762) + HE1_DR1           SINE/tRNA-V-RTE           2    218   (184) 3338451  
  1152   15.2 24.8  0.0  chr7              68524638 68524712  (5757687) + DNA8-17_DR        DNA/hAT-Tip100         1310   1661   (152) 3338452  
   389   21.4  2.2  0.0  chr7              68524645 68524733  (5757666) C TDR17B            DNA/Sola-1           (1066)    480     390 3338453 *
  2525   11.3 10.4  0.0  chr7              68524782 68525214  (5757185) C TDR5              DNA/CMC-EnSpm          (51)    480       3 3338454  
   915   22.2 14.1  5.0  chr7              68525253 68525599  (5756800) + Harbinger-8N2_DR  DNA/PIF-Harbinger        84    460    (88) 3338455  
  3726    3.4  0.2  1.5  chr7              68525616 68526093  (5756306) C SINE3-1a          SINE/5S-Deu-L2          (0)    570      99 3338456  
   280   20.6  0.0  1.5  chr7              68526081 68526149  (5756250) C DNA8-10_DR        DNA/hAT-Ac           (2006)   2012    1945 3338457 *
   500   11.6  0.0  0.0  chr7              68526089 68526157  (5756242) C DIRS-9C_DR        LTR/Ngaro             (250)   7134    7066 3338458  
   227   22.1  3.8  2.5  chr7              68526090 68526168  (5756231) + EnSpm-22N2_DR     DNA/CMC-EnSpm          4455   4534  (1013) 3338459 *
   273   25.4  5.6  0.0  chr7              68526167 68526237  (5756162) C EnSpm-N10_DR      DNA/CMC-EnSpm        (7066)   2242    2168 3338460 *
   381   19.7  0.0  0.0  chr7              68526229 68526304  (5756095) + TE-X-14_DR        Unknown                 238    313    (76) 3338461  
  1252    6.3 17.6  0.0  chr7              68526305 68526525  (5755874) C Mariner-N7_DR     DNA/TcMar               (0)    261       2 3338462 *
  4066    9.6  0.2  0.8  chr7              68526517 68527113  (5755286) C DIRS-9C_DR        LTR/Ngaro               (0)   7384    6792 3338463  
  1942   13.8  3.9  0.0  chr7              68527118 68527473  (5754926) C HE1_DR1           SINE/tRNA-V-RTE        (28)    374       5 3338464  
  1118   23.3  0.8 10.0  chr7              68527151 68527522  (5754877) + DNA9-3_DR         DNA/MULE-MuDR?         1371   1711  (9668) 3338465 *
  1225   12.1  0.0  0.0  chr7              68528369 68528550  (5753849) C HATN7_DR          DNA/hAT                 (0)    595     414 3338466 *
  1295   14.8  5.5  8.3  chr7              68528525 68528871  (5753528) C hAT-N47B_DR       DNA/hAT-Tip100        (173)    815     478 3338467 *
  2541    5.0  1.1  2.2  chr7              68528563 68528927  (5753472) C HE2_DR            SINE/tRNA-V-RTE         (1)    362       2 3338468  
   244   23.4  2.4  6.3  chr7              68528871 68528952  (5753447) C DNA8-9_DR         DNA/hAT-Ac            (583)    868     790 3338469 *
  1820   10.8  0.0  0.0  chr7              68528930 68529225  (5753174) C HATN7_DR          DNA/hAT               (174)    421     126 3338466  
   308   28.6  6.8 12.9  chr7              68528973 68529074  (5753325) C DNA9-2_DR         DNA                   (644)   3290    2978 3338470 *
  1728   13.5  0.0  0.0  chr7              68529075 68529386  (5753013) C HATN7_DR          DNA/hAT               (171)    424     113 3338471  
  1675   10.8  2.1  0.0  chr7              68529228 68529513  (5752886) C HATN7_DR          DNA/hAT               (176)    419     128 3338472 *
  1696   12.7  1.5  0.0  chr7              68529371 68529806  (5752593) C HATN7_DR          DNA/hAT               (171)    424     121 3338472  
   308   28.6  6.8 12.9  chr7              68529514 68529603  (5752796) C DNA9-2_DR         DNA                   (644)   2977    2694 3338470 *
  1746   12.2  0.3  0.0  chr7              68529661 68529956  (5752443) C HATN7_DR          DNA/hAT               (171)    424     128 3338473 *
  1779   12.1  1.6 21.2  chr7              68529807 68529855  (5752544) C HATN7_DR          DNA/hAT               (170)    425     370 3338474  
   229   29.2  6.7 10.9  chr7              68529856 68530332  (5752067) C DNA9-2_DR         DNA                   (508)   3426    2968 3338475 *
   670   15.9  0.9 33.9  chr7              68529957 68530342  (5752057) + DNA9-4_DR         DNA                      40    339    (80) 3338476 *
  1779   12.1  1.6 21.2  chr7              68530333 68530652  (5751747) C HATN7_DR          DNA/hAT               (170)    369       1 3338474  
  2572    5.7  0.6  0.6  chr7              68530710 68531063  (5751336) + HE2_DR            SINE/tRNA-V-RTE          10    363     (0) 3338477  
   341   19.5  3.4  1.1  chr7              68530992 68531079  (5751320) C hAT-N142B_DR      DNA/hAT?             (1214)    786     697 3338478 *
   311   22.0  1.9  3.9  chr7              68531080 68531095  (5751304) + DNA-X-3_DR        DNA                     394    495   (979) 3338479  
  1171    8.5 10.6  0.0  chr7              68532793 68532981  (5749418) + DNA2-16_DR        DNA                   13832  14040  (4011) 3338480  
  4378   10.3 23.7  3.8  chr7              68533001 68534092  (5748307) + hAT-N21B_DR       DNA/hAT-Ac                1   1301     (0) 3338481  
   491   24.4  9.5  0.0  chr7              68534093 68534237  (5748162) + DIRS-8_DR         LTR/Ngaro              6202   6362   (259) 3338482 *
  1867   10.9  9.2  1.7  chr7              68534093 68534427  (5747972) + HE1_DR1           SINE/tRNA-V-RTE          15    374    (28) 3338483  
   595   17.5 15.7  0.5  chr7              68534285 68534311  (5748088) + ZFERV-2N2-I_DR    LTR/ERV1               5740   5932  (1510) 3338484 *
   789   16.4  0.7  0.0  chr7              68534312 68534451  (5747948) C hAT-N167B_DR      DNA/hAT-Charlie       (208)   1365    1225 3338485  
   765   15.3  1.4 31.1  chr7              68534702 68534996  (5747403) C TC1DR3B           DNA/TcMar-Tc1           (0)    889     662 3338486  
  6357    2.9  8.0  1.1  chr7              68534997 68535848  (5746551) C hAT-N163C_DR      DNA/hAT-Charlie         (0)    910       1 3338487  
  3699   10.3  5.0  0.5  chr7              68535882 68536466  (5745933) C TC1DR3            DNA/TcMar-Tc1         (588)    637      27 3338488  
   291   20.1  0.0  7.8  chr7              68537404 68537500  (5744899) + Mariner-N1_DR     DNA/TcMar                 1     90   (180) 3338489 *
   467   21.8  5.5  0.0  chr7              68537471 68537580  (5744819) C Mariner-N8_DR     DNA/TcMar             (113)    116       1 3338490  
   911   11.5  0.0  0.0  chr7              68537581 68537710  (5744689) C TDR19C            DNA/hAT-Charlie       (195)    201      72 3338491  
   564    7.5  0.0  0.0  chr7              68537711 68537790  (5744609) C EnSpm-N6_DR       DNA/CMC-EnSpm?          (0)    346     267 3338492  
   378   24.5  0.0  0.0  chr7              68537728 68537821  (5744578) + EnSpm-N6_DR       DNA/CMC-EnSpm?           32    125   (221) 3338493 *
   990    6.8  0.0  5.4  chr7              68537790 68537944  (5744455) C EnSpm-N6_DR       DNA/CMC-EnSpm?        (199)    147       1 3338492  
   256   26.7  6.6  4.9  chr7              68537791 68537891  (5744508) + EnSpm-N6B_DR      DNA/CMC-EnSpm?            1    184  (3066) 3338494 *
   262    8.2  0.0  0.0  chr7              68537937 68537982  (5744417) C TDR19C            DNA/hAT-Charlie       (324)     81      36 3338491  
   245   13.6  0.0  9.6  chr7              68537945 68538001  (5744398) C hAT-N154_DR       DNA/hAT-Tip100       (1179)    216     165 3338495 *
  2615    8.3  0.0  1.4  chr7              68538457 68538823  (5743576) C SINE2-4_DR        SINE/tRNA-V-RTE         (1)    370       9 3338496  
  1724    5.3  0.0  0.4  chr7              68539138 68539363  (5743036) + Mariner-N8_DR     DNA/TcMar                 1    225     (4) 3338497  
   284   13.7  3.9  0.0  chr7              68539319 68539369  (5743030) + ENSPM-6_DR        DNA/CMC-EnSpm         17869  17921 (14695) 3338498 *
  2276   10.2  5.0  1.0  chr7              68541714 68542110  (5740289) + DNA-2-30B_DR      DNA                       1    413     (0) 3338499  
   204    9.7  0.0  0.0  chr7              68542387 68542417  (5739982) C DNA2-16_DR        DNA                  (7979)  10072   10042 3338500  
  1515   12.0  0.0  2.5  chr7              68542624 68542870  (5739529) C TDR12             DNA                     (1)    241       1 3338501  
   211   18.4  0.0  5.8  chr7              68542929 68542951  (5739448) + DNA6-6_DR         DNA                    7318   7404  (3877) 3338502  
   220   15.9  4.3  0.0  chr7              68542952 68543020  (5739379) C EnSpm-5_DR        DNA/CMC-EnSpm        (4796)   2875    2804 3338503 *
   234   15.2  4.5  0.0  chr7              68542964 68543029  (5739370) + EnSpm-10N1_DR     DNA/CMC-EnSpm          2434   2502   (733) 3338504  
   203   12.5  0.0 14.0  chr7              68542980 68543044  (5739355) + IS3EU-1_DR        DNA/IS3EU              6631   6687  (2017) 3338505 *
   301    7.5 23.9  0.0  chr7              68542988 68543010  (5739389) C DNA8-26_DR        DNA                  (1593)   2937    2855 3338506  
   304    9.1  0.0  0.0  chr7              68543011 68543054  (5739345) C L2-1_DR           LINE/L2                (23)   4962    4919 3338507 *
  1940   14.8  0.0 21.1  chr7              68543054 68543628  (5738771) C EnSpm-16_DR       DNA/CMC-EnSpm        (3421)   6363    5889 3338508  
   639   12.3  0.0  0.0  chr7              68543652 68543757  (5738642) + EnSpm-16_DR       DNA/CMC-EnSpm          6265   6370  (3414) 3338509  
   293    4.8  2.4  0.0  chr7              68543751 68543792  (5738607) C L2-5_DRe          LINE/L2                (61)   2166    2124 3338510 *
   388   13.6  0.0  0.0  chr7              68545012 68545077  (5737322) + Gypsy-235_DR-LTR  LTR/Gypsy?               17     82   (799) 3338511  
  1396   12.2  6.5  0.4  chr7              68545088 68545333  (5737066) + HE1_DR1           SINE/tRNA-V-RTE         135    395     (7) 3338512  
  1167   23.6 14.5  4.4  chr7              68545205 68545847  (5736552) + Merlin-1_DR       DNA/Merlin             3988   4692  (5835) 3338513 *
  1739   12.9 15.0  0.3  chr7              68545523 68545848  (5736551) C HE1_DR1           SINE/tRNA-V-RTE        (28)    374       1 3338514  
   321   22.1  9.4  1.0  chr7              68545849 68545877  (5736522) + EnSpm-N48B_DR     DNA/CMC-EnSpm          2641   2677  (4282) 3338515 *
   560   15.0  7.1  0.0  chr7              68545849 68545961  (5736438) + Gypsy-235_DR-LTR  LTR/Gypsy?              300    420   (461) 3338511  
  3029   11.5  4.9  0.0  chr7              68545971 68546421  (5735978) C EXPANDER1_DR      LINE/RTE-BovB           (0)   3365    2893 3338516  
   496   12.6 11.5  0.9  chr7              68546449 68546552  (5735847) + Gypsy-235_DR-LTR  LTR/Gypsy?              474    588   (293) 3338511  
  1058   22.2 12.3  3.7  chr7              68546555 68546904  (5735495) + HE1_DR1           SINE/tRNA-V-RTE           2    380    (22) 3338517  
   572   16.8 34.2  2.4  chr7              68546904 68547128  (5735271) + Gypsy-235_DR-LTR  LTR/Gypsy?              579    873     (8) 3338511 *
   728   11.4 12.7  0.6  chr7              68547134 68547291  (5735108) + Mariner-N38_DR    DNA/TcMar-Tc1            14    190   (357) 3338518  
   720   11.8 27.3  2.2  chr7              68547292 68547349  (5735050) + hAT5-N2_DR        DNA/hAT-hAT5           1153   1421  (1164) 3338519  
  4442    1.7  1.5  0.0  chr7              68547350 68547868  (5734531) C Crack-2_DR        LINE/L2                (14)   3427    2901 3338520  
   496   14.2 10.6  0.0  chr7              68547869 68547981  (5734418) + Mariner-N38_DR    DNA/TcMar-Tc1           289    413   (134) 3338521  
   234    8.6  0.0  0.0  chr7              68547986 68548020  (5734379) + Mariner-N38_DR    DNA/TcMar-Tc1           479    513    (34) 3338522  
   224   17.6  1.0 20.2  chr7              68548021 68548085  (5734314) C Zisupton-6_DR     DNA/Zisupton         (1313)  20803   20720 3338523  
   293   11.4  2.3  0.0  chr7              68548859 68548902  (5733497) C MuDR-2_DR         DNA/MULE-MuDR        (7585)  16348   16304 3338524  
   253   18.4  0.0 26.3  chr7              68548860 68548955  (5733444) C EnSpm-N2_DR       DNA/CMC-EnSpm         (869)   3146    3071 3338525 *
  2016   14.8  8.4  1.9  chr7              68548874 68549326  (5733073) + Mariner-N38_DR    DNA/TcMar-Tc1             1    482    (65) 3338526 *
  6577    7.4  4.6  0.1  chr7              68549323 68550210  (5732189) + TC1DR3            DNA/TcMar-Tc1             5    932   (293) 3338527  
   306   12.1  0.0  4.8  chr7              68550655 68550741  (5731658) C hAT-13_DR         DNA/hAT-Tip100        (275)   2527    2445 3338528 *
  1041   18.0 11.9  0.9  chr7              68550673 68550684  (5731715) C Polinton-4_DR     DNA/Maverick         (7591)  12696   12478 3338529  
  1137   16.0  0.0  0.0  chr7              68550685 68551095  (5731304) + (TCTG)n           Simple_repeat             1    411     (0) 3338530  
   428   30.4  0.0  0.0  chr7              68550997 68551108  (5731291) + (TCCA)n           Simple_repeat             1    112     (0) 3338531 *
   271   20.8  0.0  7.6  chr7              68551032 68551130  (5731269) + Harbinger3_DR     DNA/PIF-Harbinger      2045   2136  (1463) 3338532 *
   517   18.1  0.0  3.5  chr7              68552015 68552134  (5730265) C DNAX-16_DR        DNA                     (8)    415     300 3338533  
  4960    8.6 21.6  0.3  chr7              68552135 68552999  (5729400) + LOOPERN3B_DR      DNA/Kolobok-T2            1   1049     (0) 3338534  
  2350   12.1  3.6  0.5  chr7              68553028 68553384  (5729015) C DNA8-17_DR        DNA/hAT-Tip100        (138)   1675    1308 3338535  
   424   20.5  0.0  1.2  chr7              68553319 68553402  (5728997) + DNA8-10_DR        DNA/hAT-Ac             2749   2831  (1187) 3338536 *
   790   17.4  1.5  5.9  chr7              68553382 68553576  (5728823) C DNAX-16_DR        DNA                   (161)    262      76 3338533  
   553   22.2 21.6  2.4  chr7              68554773 68554980  (5727419) C Harbinger-4N1_DR  DNA/PIF-Harbinger       (0)   1021     775 3338537  
  3735   11.3  0.9  8.8  chr7              68554996 68555656  (5726743) + L2-2_DRe          LINE/L2                3622   4234     (4) 3338538  
   225   24.0  1.6 13.9  chr7              68555657 68555777  (5726622) + Harbinger-4_DR    DNA/PIF-Harbinger       238    345  (3000) 3338539 *
   291   13.8  0.0  5.9  chr7              68555738 68555791  (5726608) C Harbinger-4N1B_DR DNA/PIF-Harbinger     (280)    883     833 3338540  
   613   18.8  8.2  3.0  chr7              68555819 68555977  (5726422) C Harbinger-4N1B_DR DNA/PIF-Harbinger     (865)    298     132 3338541  
  1426   11.1  0.0  0.0  chr7              68555983 68556180  (5726219) C TDR19C            DNA/hAT-Charlie         (0)    396     199 3338542  
   226   13.9  0.0  2.8  chr7              68556379 68556415  (5725984) C DNAX-23_DR        DNA                  (1720)  10081   10046 3338543 *
  1218    8.2  3.0  3.5  chr7              68556389 68556590  (5725809) + DNA9-3_DR         DNA/MULE-MuDR?        10372  10572   (807) 3338544  
   345   22.7  4.0  3.0  chr7              68556582 68556681  (5725718) + Harbinger-4_DR    DNA/PIF-Harbinger       245    345  (3000) 3338545 *
   300   16.6  0.0  9.0  chr7              68556624 68556696  (5725703) C Harbinger-4N1_DR  DNA/PIF-Harbinger     (285)    736     670 3338537 *
   838   18.6  6.6  1.5  chr7              68556727 68556922  (5725477) C Harbinger-4N1B_DR DNA/PIF-Harbinger     (871)    292      87 3338546  
  1476    7.7 34.8  0.0  chr7              68556925 68557223  (5725176) C DNA25TWA2_DR      DNA                   (244)    558     156 3338547  
   435   14.8  9.2  0.8  chr7              68557203 68557311  (5725088) C TE-X-1B_DR        DNA                   (838)    571     454 3338548 *
  2397    2.8  3.8  0.0  chr7              68557225 68557512  (5724887) C hAT-N59B_DR       DNA/hAT-Tip100        (551)    299       1 3338549  
   456   21.1  0.9  0.9  chr7              68557527 68557631  (5724768) C Harbinger-4N1B_DR DNA/PIF-Harbinger     (977)    186      82 3338550  
 10433    5.9  6.1  0.4  chr7              68558628 68560026  (5722373) C TZF28B            DNA/TcMar-Tc1         (136)   1478       1 3338551  
   229   11.4  6.8  0.0  chr7              68560779 68560822  (5721577) C DNA-1-8_DR        DNA                  (1193)    368     322 3338552 *
  1059   15.0 12.7  9.2  chr7              68560792 68561129  (5721270) + DNA-N15_DR        DNA                      57    405     (0) 3338553  
   456   12.4  0.9  5.4  chr7              68561198 68561601  (5720798) + (TAA)n            Simple_repeat             1    385     (0) 3338554  
   429   11.7  1.0  4.5  chr7              68561600 68561946  (5720453) + (TTA)n            Simple_repeat             1    334     (0) 3338555 *
   203    8.9  0.0  0.0  chr7              68561899 68561954  (5720445) C DNA-TA-4_DR       DNA/TcMar            (5085)   4710    4655 3338556 *
   596    6.2  0.0 12.1  chr7              68562489 68562599  (5719800) C hAT-N164_DR       DNA/hAT-Tip100       (1110)    930     832 3338557  
   226   16.3  0.0 10.7  chr7              68562553 68562614  (5719785) + EnSpm-N48B_DR     DNA/CMC-EnSpm          1822   1877  (5082) 3338558 *
   306   11.9  1.6  3.3  chr7              68563127 68563187  (5719212) C CryptonV-3_DR     DNA/Crypton-V       (22301)   1152    1093 3338559  
  1383    5.6  0.5  0.0  chr7              68563189 68563383  (5719016) C DNA-TA-2_DR       DNA/CMC-EnSpm           (0)    196       1 3338560  
   365    6.2  0.0  0.0  chr7              68563386 68563433  (5718966) C Mariner-N38_DR    DNA/TcMar-Tc1         (344)    203     156 3338561  
   318   15.4  7.1 14.1  chr7              68563409 68563506  (5718893) C EnSpm-N11_DR      DNA/CMC-EnSpm        (2354)   2999    2908 3338562 *
  2621    5.5  0.6  4.0  chr7              68563440 68563800  (5718599) + HE2_DR            SINE/tRNA-V-RTE           8    356     (7) 3338563  
   723   19.5  0.0  0.7  chr7              68563675 68563829  (5718570) C Helitron-4_DR     RC/Helitron         (15413)  16455   16302 3338564 *
   232   14.0 10.5  0.0  chr7              68563826 68563882  (5718517) C Mariner-N38_DR    DNA/TcMar-Tc1         (395)    152      90 3338561 *
  1240   11.1  0.6  0.0  chr7              68564090 68564269  (5718130) + HATN8_DR          DNA/Zisupton              2    182    (73) 3338565  
  2832    3.4  1.1  1.4  chr7              68564277 68564636  (5717763) + SINE2-3_DR        SINE/tRNA-V-RTE           1    359     (9) 3338566  
  1509   22.5  8.2 14.9  chr7              68564293 68564938  (5717461) C EnSpm-N11_DR      DNA/CMC-EnSpm        (1704)   3649    3058 3338567 *
  2931    2.8  1.1  1.4  chr7              68564939 68565307  (5717092) + SINE2-3_DR        SINE/tRNA-V-RTE           1    368     (0) 3338568  
  2955    7.4  6.2  3.3  chr7              68565447 68565950  (5716449) C Mariner-N38_DR    DNA/TcMar-Tc1           (0)    547      30 3338569  
   537   15.0 26.2  1.8  chr7              68565789 68565971  (5716428) + Zisupton-6_DR     DNA/Zisupton           8993   9219 (12897) 3338570 *
   547   21.7  9.9  0.0  chr7              68565816 68565840  (5716559) + Kolobok-4_DR      DNA/Kolobok-T2         3333   3444  (3187) 3338571  
   608    9.0 15.3  1.4  chr7              68565841 68565964  (5716435) + CryptonV-N4_DR    DNA/Crypton-V          4960   5100  (8393) 3338572  
   234   20.7 10.3  0.0  chr7              68565933 68565990  (5716409) C Zisupton-6_DR     DNA/Zisupton        (13143)   8973    8910 3338573 *
   547   21.7  9.9  0.0  chr7              68565965 68565976  (5716423) + Kolobok-4_DR      DNA/Kolobok-T2         3445   3509  (3122) 3338571  
   846    4.4  0.0  0.0  chr7              68567143 68567677  (5714722) + (TTATA)n          Simple_repeat             1    535     (0) 3338574  
   748   14.3 17.2  1.8  chr7              68567527 68567967  (5714432) + EnSpm-6N1_DR      DNA/CMC-EnSpm           947   1454  (7782) 3338575 *
   482   12.7  1.7  8.7  chr7              68567678 68567763  (5714636) C Polinton-1N1_DR   DNA/Maverick          (378)  15090   14709 3338576 *
   856   19.0 12.2  2.7  chr7              68567687 68567756  (5714643) C Merlin-1_DR       DNA/Merlin           (8480)   2047    1717 3338577  
  1048   12.9 16.7  0.0  chr7              68567757 68567989  (5714410) + Mariner-N38_DR    DNA/TcMar-Tc1           190    461    (86) 3338578  
   377   11.3  0.0  3.2  chr7              68567998 68568061  (5714338) C Merlin-N5_DR      DNA/Merlin              (0)   4305    4244 3338579  
  2573    7.4  1.4  0.0  chr7              68568066 68568430  (5713969) + Merlin-N5_DR      DNA/Merlin             3936   4305     (0) 3338580  
   341   19.4  0.0  5.7  chr7              68568349 68568441  (5713958) C DNA2-8_DR         DNA/CMC-EnSpm         (735)   3672    3585 3338581 *
  1802   10.6 21.0  2.5  chr7              68568430 68568767  (5713632) + HarbingerN4_DR    DNA/PIF-Harbinger       456    854     (6) 3338582  
   603   16.5  5.3  3.7  chr7              68568822 68568953  (5713446) + DIRS-1-LTR_DR     LTR/Ngaro               250    383   (239) 3338583 *
  1874    8.7  5.1  2.6  chr7              68568852 68569147  (5713252) + HE1_DR1           SINE/tRNA-V-RTE          82    384    (18) 3338584  
   340   29.5  5.3  3.6  chr7              68568983 68569021  (5713378) + CryptonV-N5_DR    DNA/Crypton-V          4183   4335 (20202) 3338585 *
   413   24.4  9.9  1.3  chr7              68569022 68569162  (5713237) + TE-X-7_DR         LINE?/Penelope?         141    293   (546) 3338586 *
   420   18.4  4.4  4.4  chr7              68569051 68569164  (5713235) + Mariner-N5C_DR    DNA/TcMar              3354   3467  (4454) 3338587  
   216    0.0  0.0  0.0  chr7              68569203 68569229  (5713170) C Merlin-1_DR       DNA/Merlin           (2413)   8114    8088 3338588  
   433   16.1  3.5  0.0  chr7              68569529 68569615  (5712784) C DNA11TA1_DR       DNA/CMC-EnSpm          (29)    174      85 3338589  
   768   16.0  0.7  0.7  chr7              68569667 68569817  (5712582) C DNA11TA1_DR       DNA/CMC-EnSpm          (29)    174      24 3338590  
   201   19.4  1.6  1.6  chr7              68569971 68570033  (5712366) + hAT-N47B_DR       DNA/hAT-Tip100          140    202   (786) 3338591 *
   283    8.1  1.4  0.0  chr7              68569984 68570057  (5712342) + DNA-1-7_DR        DNA/PIF-Harbinger       668    742   (696) 3338592  
   260   22.9  8.1  2.9  chr7              68570147 68570163  (5712236) + EnSpm-N13_DR      DNA/CMC-EnSpm         13676  13779  (8370) 3338593  
   454    9.9  9.8  1.1  chr7              68570164 68570245  (5712154) C ANGEL             DNA/Kolobok           (184)    125      37 3338594  
   418   19.0  1.2 17.5  chr7              68570330 68570495  (5711904) C DNA11TA1_DR       DNA/CMC-EnSpm          (37)    166      24 3338595  
  1172    9.0 49.7  0.7  chr7              68570526 68570893  (5711506) C Mariner-N38_DR    DNA/TcMar-Tc1           (0)    547       1 3338596  
   215   13.5  0.0  0.0  chr7              68570865 68570901  (5711498) + MuDR-2_DR         DNA/MULE-MuDR         16304  16340  (7593) 3338597 *
   221   16.2  0.0  8.6  chr7              68571146 68571233  (5711166) + Harbinger1_DR     DNA/PIF-Harbinger      2718   2798  (1663) 3338598  
   215   19.5  6.8  1.1  chr7              68571199 68571286  (5711113) C EnSpm-9_DR        DNA/CMC-EnSpm        (7854)    766     674 3338599 *
  1640   12.3  6.2  0.0  chr7              68572013 68572320  (5710079) C Mariner-N38_DR    DNA/TcMar-Tc1          (46)    501     175 3338600  
  1561   14.8  4.0  0.3  chr7              68572531 68572854  (5709545) C Mariner-N38_DR    DNA/TcMar-Tc1          (37)    510     175 3338601  
   560   19.0 14.9  4.5  chr7              68573105 68573133  (5709266) C DNAX-25B_DR       DNA/Zisupton         (1884)   1654    1389 3338602  
   851   17.4  5.6  0.5  chr7              68573134 68573346  (5709053) C Mariner-N38_DR    DNA/TcMar-Tc1         (134)    413     190 3338603  
  1191   16.5  1.7  0.0  chr7              68573559 68573795  (5708604) + Merlin-N3_DR      DNA/Merlin                5    245    (10) 3338604  
   268   29.0  1.0  3.0  chr7              68574114 68574216  (5708183) C hAT-N48C_DR       DNA/hAT-Ac            (566)   1733    1633 3338605 *
   359   23.0  3.0  1.0  chr7              68574125 68574225  (5708174) C CryptonV-N6_DR    DNA/Crypton-V         (272)    290     188 3338606  
  2046    9.3  0.5  7.8  chr7              68574342 68574724  (5707675) + hAT-24N1_DR       DNA/hAT-Ac             1097   1453    (74) 3338607  
  3559   10.1  7.7  1.9  chr7              68574725 68575310  (5707089) + DIRS-1-LTR_DR     LTR/Ngaro                 3    621     (1) 3338608  
   529    5.4  0.0  0.0  chr7              68575311 68575381  (5707018) + hAT-24N1_DR       DNA/hAT-Ac             1457   1527     (0) 3338609  
   447    6.1  2.9  2.9  chr7              68575382 68575442  (5706957) C CryptonV-N6_DR    DNA/Crypton-V         (469)     93      33 3338606  
   531    6.2  0.0  0.0  chr7              68575443 68575506  (5706893) C DNA8-12_DR        DNA                     (0)    326     263 3338610  
   730    6.3 22.1  0.0  chr7              68575508 68575634  (5706765) C DNA8-12_DR        DNA                   (171)    155       1 3338610  
  1413   14.4  2.2 35.4  chr7              68575747 68576349  (5706050) + HATN10_DR         DNA/hAT-Ac                1    455     (0) 3338611  
  1203   12.7 25.1  1.2  chr7              68577251 68577584  (5704815) + DNA-2-30B_DR      DNA                       1    413     (0) 3338612  
   414   21.8  4.7  6.9  chr7              68577603 68577750  (5704649) + DNAX-16_DR        DNA                      15    159   (264) 3338613  
   583   22.9 15.6  0.0  chr7              68577782 68577986  (5704413) C HATN8_DR          DNA/Zisupton            (0)    255      19 3338614  
   556   23.2 10.6  2.9  chr7              68577791 68578016  (5704383) + hAT-N168B_DR      DNA/hAT-Charlie         259    501   (154) 3338615 *
   512   21.4  9.2  0.5  chr7              68577968 68578141  (5704258) + DNAX-16_DR        DNA                     161    349    (74) 3338616 *
  1306   10.5 24.3  1.7  chr7              68578332 68578669  (5703730) + DNA-2-30B_DR      DNA                       1    413     (0) 3338617  
   490   21.2  2.8 10.8  chr7              68578687 68578866  (5703533) + DNAX-16_DR        DNA                      14    180   (243) 3338618  
   574   23.7 15.5  0.0  chr7              68578869 68579075  (5703324) C HATN8_DR          DNA/Zisupton            (1)    254      16 3338619  
   554   19.6  9.2  0.5  chr7              68579054 68579227  (5703172) + DNAX-16_DR        DNA                     161    349    (74) 3338620 *
  1348   10.8 24.1  1.0  chr7              68579418 68579753  (5702646) + DNA-2-30B_DR      DNA                       1    413     (0) 3338621  
   502   20.6  3.3  6.8  chr7              68579771 68579921  (5702478) + DNAX-16_DR        DNA                      14    159   (264) 3338622  
   543   23.7 10.6  2.9  chr7              68579962 68580187  (5702212) + hAT-N168B_DR      DNA/hAT-Charlie         259    501   (154) 3338623  
   525   20.8  9.2  0.5  chr7              68580139 68580312  (5702087) + DNAX-16_DR        DNA                     161    349    (74) 3338624 *
  1297   10.5 24.3  1.4  chr7              68580503 68580839  (5701560) + DNA-2-30B_DR      DNA                       1    413     (0) 3338625  
   421   21.6  4.0 10.8  chr7              68580858 68581034  (5701365) + DNAX-16_DR        DNA                      15    180   (243) 3338626  
   599   23.2 15.5  0.0  chr7              68581038 68581244  (5701155) C HATN8_DR          DNA/Zisupton            (1)    254      16 3338627  
   587   22.8 10.6  2.9  chr7              68581046 68581271  (5701128) + hAT-N168B_DR      DNA/hAT-Charlie         259    501   (154) 3338628 *
   556   20.2  9.2  0.5  chr7              68581223 68581396  (5701003) + DNAX-16_DR        DNA                     161    349    (74) 3338629 *
  1282   11.4 22.1  0.8  chr7              68581586 68581902  (5700497) C DNA-2-30B_DR      DNA                    (29)    384       1 3338630  
   451   19.9  4.8  7.0  chr7              68581921 68582066  (5700333) + DNAX-16_DR        DNA                      17    159   (264) 3338631  
   458   24.4  0.9  0.0  chr7              68582174 68582288  (5700111) C HATN8_DR          DNA/Zisupton          (124)    131      16 3338632 *
   520   19.1  8.0  0.6  chr7              68582267 68582429  (5699970) + DNAX-16_DR        DNA                     161    335    (88) 3338633  
   296   10.9  1.5  3.1  chr7              68582461 68582526  (5699873) + DNA-2-30B_DR      DNA                       1     65   (348) 3338634  
   730   16.1  2.4  5.4  chr7              68582684 68582893  (5699506) C Daphne-27_DRe     LINE/L2                 (9)   1917    1714 3338635  
   222   11.8  0.0  0.0  chr7              68582909 68582942  (5699457) C Daphne-27_DRe     LINE/L2               (415)   1511    1478 3338635  
   546   18.1  0.7  2.8  chr7              68582959 68583106  (5699293) + DNAX-16_DR        DNA                     271    415     (8) 3338636  
   213   20.0  1.1  3.3  chr7              68583167 68583259  (5699140) + DNAX-16_DR        DNA                     261    351    (72) 3338637 *
   912   12.6  1.1  8.8  chr7              68583234 68583416  (5698983) C DNA8-23_DR        DNA                  (4432)   2307    2138 3338638 *
  1215   15.6 24.4  1.7  chr7              68583261 68583274  (5699125) + DNA8-10_DR        DNA/hAT-Ac             1863   1971  (2047) 3338639  
  1369   12.2 15.0  0.3  chr7              68583275 68583520  (5698879) + SINE2-5_DR        SINE/tRNA-V-RTE           1    282     (0) 3338640  
  1215   15.6 24.4  1.7  chr7              68583521 68583547  (5698852) + DNA8-10_DR        DNA/hAT-Ac             1972   2213  (1805) 3338639  
   296    6.8  0.0  2.3  chr7              68583537 68583581  (5698818) + DNAX-16_DR        DNA                     355    398    (25) 3338641 *
 10505   14.1  5.5  7.6  chr7              68585909 68589207  (5693192) + EnSpm-N7_DR       DNA/CMC-EnSpm             1   2239     (0) 3338642  
   236   15.4  2.4  6.7  chr7              68590524 68590550  (5691849) C L1-11_DR          LINE/L1              (1850)   5474    5407 3338643  
   297   10.6  0.0  5.3  chr7              68590551 68590630  (5691769) + hAT-N178B_DR      DNA/hAT-Ac              127    202  (1681) 3338644 *
   357    9.1  0.0  0.0  chr7              68590562 68590660  (5691739) + (TAA)n            Simple_repeat             1     99     (0) 3338645  
   326    7.7  0.0 10.2  chr7              68590575 68590704  (5691695) + DNA-6-N2_DR       DNA                    4189   4306   (750) 3338646 *
   547    2.2  0.0 20.0  chr7              68590599 68590712  (5691687) C DNA-6-N2_DR       DNA                   (752)   4304    4210 3338647  
   236   15.4  2.4  6.7  chr7              68590631 68590648  (5691751) C L1-11_DR          LINE/L1              (1850)   5406    5355 3338643 *
   212   14.8  0.0  1.6  chr7              68590668 68590729  (5691670) + Helitron-N2_DR    RC/Helitron              46    106  (2357) 3338648  
   277   13.8  1.2  6.2  chr7              68590760 68590838  (5691561) + (TAA)n            Simple_repeat             1    124    (38) 3338649  
   300    4.4  0.0  1.5  chr7              68590839 68590907  (5691492) C DNA-6-N2_DR       DNA                   (749)   4307    4240 3338650  
   266   17.6  2.0 20.5  chr7              68590848 68590997  (5691402) + DNA9-3_DR         DNA/MULE-MuDR?          934   1060 (10319) 3338651 *
   277   13.8  1.2  6.2  chr7              68590908 68590929  (5691470) + (TAA)n            Simple_repeat           125    162     (0) 3338649  
   239    0.0  0.0  0.0  chr7              68590964 68591003  (5691396) + hAT-N178_DR       DNA/hAT-Ac              137    176  (1531) 3338652  
   212   11.4  1.4 22.9  chr7              68591004 68591025  (5691374) C DNA-6-N2_DR       DNA                   (746)   4288    4189 3338650 *
   252    4.7  1.5  6.2  chr7              68591020 68591087  (5691312) C ERV1-N7-I_DR      LTR/ERV1             (3151)   5417    5353 3338653  
   221   13.9  2.5  1.2  chr7              68591026 68591105  (5691294) C hAT-N177C_DR      DNA/hAT-Tip100       (1258)    474     394 3338654 *
   289    5.6  1.4  0.0  chr7              68591044 68591114  (5691285) C hAT-N178B_DR      DNA/hAT-Ac           (1681)    202     131 3338655 *
   299   11.7  4.2  5.8  chr7              68591066 68591115  (5691284) C Penelope-1_DR     LINE/Penelope        (4216)    230      87 3338656 *
   554   11.3  0.8 11.1  chr7              68591090 68591218  (5691181) + hAT-N21_DR        DNA/hAT-Charlie        1629   1745   (101) 3338657  
   405    9.8  0.9  3.5  chr7              68591116 68591231  (5691168) + Helitron-N3B_DR   RC/Helitron            2381   2493  (4111) 3338658 *
  1030   13.9 12.1  0.8  chr7              68591135 68591358  (5691041) + DNA9-3_DR         DNA/MULE-MuDR?         1212   1460  (9919) 3338659 *
  1163   12.0  0.5  3.6  chr7              68591169 68591367  (5691032) + Merlin-1_DR       DNA/Merlin             4293   4485  (6042) 3338660  
   280   15.1  5.5  0.0  chr7              68591415 68591487  (5690912) + Gypsy-35-LTR_DR   LTR/Gypsy               683    759   (170) 3338661  
   202   27.8  0.0  0.0  chr7              68592216 68592269  (5690130) + Helitron-2_DR     RC/Helitron            5998   6051 (21361) 3338662 *
   229   15.0  0.0 21.6  chr7              68592227 68592237  (5690162) + EnSpm-21_DR       DNA/CMC-EnSpm          6287   6290  (2860) 3338663  
   271    3.2  0.0  0.0  chr7              68592238 68592268  (5690131) + Merlin-1_DR       DNA/Merlin             1599   1629  (8898) 3338664  
   229   15.0  0.0 21.6  chr7              68592269 68592375  (5690024) + EnSpm-21_DR       DNA/CMC-EnSpm          6291   6332  (2818) 3338663 *
   735   16.1 13.4  3.1  chr7              68592309 68592539  (5689860) + hAT-N164_DR       DNA/hAT-Tip100          802   1055   (985) 3338665 *
   906    9.9 12.5  2.6  chr7              68592347 68592554  (5689845) C hAT-N21B_DR       DNA/hAT-Ac             (81)   1220     993 3338666  
   239   19.9  6.4 11.2  chr7              68592406 68592592  (5689807) + DNA2-7_DR         DNA                    2421   2599  (7051) 3338667 *
   243   19.3 16.9  1.0  chr7              68592594 68592610  (5689789) C EnSpm-2_DR        DNA/CMC-EnSpm        (6240)   1748    1718 3338668  
  1764    8.5  6.1  0.0  chr7              68592611 68592857  (5689542) + DNA2-15_DR        DNA/hAT-Ac                1    262   (268) 3338669  
   596   15.2  4.2  0.0  chr7              68592863 68592980  (5689419) + DNA-8-8_DR        DNA/hAT-Charlie         209    331   (794) 3338670 *
  1508   11.3  4.0  0.3  chr7              68592978 68593251  (5689148) + L2-3_DRe          LINE/L2                4784   5067     (1) 3338671  
   359    8.8  1.8  0.0  chr7              68593241 68593297  (5689102) + MuDR-2_DR         DNA/MULE-MuDR          7099   7156 (16777) 3338672 *
   229   16.3  4.1  0.0  chr7              68593295 68593343  (5689056) + DNA-8-8_DR        DNA/hAT-Charlie         518    568   (557) 3338673 *
   251   10.3  0.0  0.0  chr7              68593305 68593343  (5689056) C MuDR-2N1_DR       DNA/MULE-MuDR        (6021)   6204    6166 3338674  
   205   15.6  4.4  0.0  chr7              68593344 68593388  (5689011) C ENSPM-6_DR        DNA/CMC-EnSpm       (18658)  13958   13912 3338675 *
   218   11.8 27.4  0.0  chr7              68593344 68593355  (5689044) + MuDR-2_DR         DNA/MULE-MuDR          7287   7351 (16582) 3338676  
  1696    7.9  0.4  0.8  chr7              68593380 68593635  (5688764) + Mariner-N38_DR    DNA/TcMar-Tc1           293    547     (0) 3338677  
   321   25.8  3.9  1.5  chr7              68593521 68593650  (5688749) + Merlin-1_DR       DNA/Merlin             2057   2189  (8338) 3338678 *
   248   23.9  8.1  2.3  chr7              68593544 68593562  (5688837) + Kolobok-4_DR      DNA/Kolobok-T2         3405   3461  (3170) 3338679 *
   326   18.1  7.2  0.0  chr7              68593563 68593645  (5688754) C Zisupton-6_DR     DNA/Zisupton        (13094)   9022    8934 3338680  
   288   16.9 13.2  0.0  chr7              68593609 68593691  (5688708) C hAT-N21_DR        DNA/hAT-Charlie      (1093)    753     660 3338681 *
   248   23.9  8.1  2.3  chr7              68593646 68593667  (5688732) + Kolobok-4_DR      DNA/Kolobok-T2         3462   3535  (3096) 3338679 *
   311   14.7  8.0  0.0  chr7              68593669 68593743  (5688656) + DNA-8-8_DR        DNA/hAT-Charlie         624    704   (421) 3338682 *
   440   17.5  9.7  0.0  chr7              68593677 68593779  (5688620) + MuDR-2_DR         DNA/MULE-MuDR          7390   7502 (16431) 3338683  
   334   13.0  0.0  1.9  chr7              68593782 68593836  (5688563) + DNA-8-8_DR        DNA/hAT-Charlie        1038   1091    (34) 3338684  
   273   29.1  2.1  0.7  chr7              68593889 68593917  (5688482) + DNA6-1_DR         DNA/hAT-hAT5            496    526   (623) 3338685  
   801   14.2 12.0  5.0  chr7              68593918 68594125  (5688274) + ANGEL             DNA/Kolobok               1    222    (87) 3338686  
   465   19.0  1.0 26.0  chr7              68594017 68594122  (5688277) C DNA2-7_DR         DNA                  (4819)   4831    4678 3338687 *
   559   11.6  2.3  0.0  chr7              68594123 68594208  (5688191) C DNA8-10_DR        DNA/hAT-Ac           (1821)   2197    2110 3338688  
   471   20.2  2.6  4.5  chr7              68594128 68594241  (5688158) C SINE2-3_DR        SINE/tRNA-V-RTE         (0)    368     257 3338689 *
  1308   15.8  1.0  9.5  chr7              68594209 68594516  (5687883) + HE1_DR1           SINE/tRNA-V-RTE          80    363    (39) 3338690  
   547   15.1  0.0  6.5  chr7              68594520 68594618  (5687781) + hAT-N126D_DR      DNA/hAT-Ac              520    612     (2) 3338691  
   479   22.5  2.2  5.3  chr7              68595141 68595162  (5687237) + EnSpm-6N1_DR      DNA/CMC-EnSpm          6023   6154  (3082) 3338692  
   708   14.0  1.8  0.0  chr7              68595163 68595266  (5687133) + HE1_DR1           SINE/tRNA-V-RTE           1    106   (296) 3338693  
  1434   15.8  2.8  7.8  chr7              68595267 68595589  (5686810) C Copia-11B_DR-LTR  LTR/Gypsy?              (0)    468     161 3338694  
   606   22.7  0.8  2.3  chr7              68595722 68595743  (5686656) + hAT-N137_DR       DNA/hAT-Ac             2316   2444  (1127) 3338695  
   734   14.7  0.0  0.0  chr7              68595744 68595848  (5686551) + SINE2-5_DR        SINE/tRNA-V-RTE           1    105   (177) 3338696  
  1441   13.7  5.3  6.3  chr7              68595849 68596151  (5686248) C Copia-11B_DR-LTR  LTR/Gypsy?              (0)    468     169 3338697  
   835   11.6  1.5  0.8  chr7              68596309 68596438  (5685961) + SINE2-5_DR        SINE/tRNA-V-RTE           1    131   (151) 3338698  
   666   17.9  2.1  2.1  chr7              68596313 68596455  (5685944) + DNA9-3_DR         DNA/MULE-MuDR?         9631   9773  (1606) 3338699 *
   715    9.3  0.9  0.9  chr7              68596440 68596547  (5685852) + HATN10_DR         DNA/hAT-Ac               10    117   (338) 3338700  
  2797   10.8 16.1  4.8  chr7              68596565 68597109  (5685290) C Harbinger-4N1B_DR DNA/PIF-Harbinger     (559)    604       1 3338701  
   375   20.7  5.1  5.1  chr7              68597208 68597324  (5685075) + TDR7              DNA                     362    478    (63) 3338702 *
  1255   15.4  5.6  2.0  chr7              68597296 68597580  (5684819) + ENSPM-6_DR        DNA/CMC-EnSpm         14555  14849 (17767) 3338703 *
  1625    9.1  3.9  0.4  chr7              68597335 68597588  (5684811) C Mariner-N38_DR    DNA/TcMar-Tc1         (256)    291      29 3338704  
   334   13.0  0.0  0.0  chr7              68597596 68597649  (5684750) C hAT-N126D_DR      DNA/hAT-Ac            (557)     57       4 3338705  
   766   14.4  7.0  2.2  chr7              68598166 68598336  (5684063) + DNA11TA1B_DR      DNA/CMC-EnSpm             1    179    (24) 3338706  
   881   16.3  2.0  0.0  chr7              68598338 68598490  (5683909) C TDR13             DNA                     (2)    770     615 3338707 *
  1416   15.3 15.7  1.3  chr7              68598485 68598815  (5683584) + L2-3_DRe          LINE/L2                4683   5060     (8) 3338708  
   251   16.4  0.0  1.6  chr7              68598819 68598880  (5683519) + hAT-N106_DR       DNA/hAT-Ac              620    680   (115) 3338709 *
   294   11.3  9.0  3.1  chr7              68598865 68598960  (5683439) C DNA11TA1_DR       DNA/CMC-EnSpm          (95)    108       3 3338710  
   543   20.9  1.4  3.7  chr7              68599488 68599626  (5682773) + CR1-49_DR         LINE/L2                2286   2421     (4) 3338711  
   250   17.2  2.3  0.0  chr7              68599867 68599953  (5682446) + A-rich            Low_complexity            4     92     (0) 3338712  
   676   19.8  5.7  5.2  chr7              68600876 68601067  (5681332) C SINE2-1_DR        SINE/tRNA               (5)    193       1 3338713  
  1408   13.1  6.3  0.0  chr7              68601610 68601877  (5680522) C Mariner-N38_DR    DNA/TcMar-Tc1          (15)    532     248 3338714  
  5622   13.6  1.3  0.8  chr7              68601911 68603187  (5679212) C EnSpm-N5B_DR      DNA/CMC-EnSpm          (31)   1261     122 3338715  
  1400    8.5  4.7  0.0  chr7              68603217 68603428  (5678971) + hAT-N22C_DR       DNA/hAT-Ac              473    694     (0) 3338716  
   463   12.9  7.1  0.0  chr7              68603442 68603526  (5678873) C hAT-N21B_DR       DNA/hAT-Ac            (504)    797     707 3338717  
   262   14.0 10.0  0.0  chr7              68603484 68603533  (5678866) C EnSpm-N13_DR      DNA/CMC-EnSpm       (14481)   7668    7614 3338718 *
  3043    7.7  8.2  0.2  chr7              68604231 68604671  (5677728) + EXPANDER1_DR      LINE/RTE-BovB          2665   3140   (225) 3338719  
  5208    1.2  2.2  0.0  chr7              68604697 68605298  (5677101) C DIRS-1C-LTR_DR    LTR/Ngaro               (2)    616       2 3338720  
   690   15.4  3.4  0.0  chr7              68605300 68605416  (5676983) C EnSpm-N48B_DR     DNA/CMC-EnSpm        (6087)    872     752 3338721  
   503   22.0  3.6  3.6  chr7              68605303 68605439  (5676960) + DNA7-N1_DR        DNA/Zisupton           4702   4838  (5579) 3338722 *
   287   12.2  8.0  1.2  chr7              68606384 68606458  (5675941) + EnSpm-7_DR        DNA/CMC-EnSpm          7057   7136  (3898) 3338723  
   201   11.5  3.3  0.0  chr7              68606416 68606476  (5675923) + DNA6-6_DR         DNA                    9956  10018  (1263) 3338724 *
  1465   14.2  0.4  0.0  chr7              68606471 68606717  (5675682) C Kolobok-N1_DR     DNA/Kolobok-T2?       (496)    303      56 3338725  
   462    5.8  8.7  0.0  chr7              68606723 68606791  (5675608) + Kolobok-4N1_DR    DNA/Kolobok-T2          821    895   (774) 3338726 *
   804    9.9  6.8  3.4  chr7              68606786 68606945  (5675454) + Kolobok-4N1_DR    DNA/Kolobok-T2         1482   1604    (65) 3338727  
  1248   10.3 23.9  0.0  chr7              68607135 68607368  (5675031) + SINE3-1           SINE/5S-Deu-L2          227    516    (74) 3338728  
   200   20.0  0.0  0.0  chr7              68607375 68607419  (5674980) C LOOPERN2_DR       DNA/Kolobok-T2        (495)    880     836 3338729  
  3304    9.1  0.2  2.8  chr7              68607679 68608162  (5674237) + HarbingerN5_DR    DNA/PIF-Harbinger         1    472   (389) 3338730  
  2746    6.5  6.0  0.0  chr7              68608163 68608532  (5673867) + DNA-AT-1_DR       DNA                       1    392     (0) 3338731  
  2575    9.0  3.4  0.8  chr7              68608544 68608924  (5673475) + HarbingerN5_DR    DNA/PIF-Harbinger       471    861     (0) 3338732  
   225   13.2  0.0  0.0  chr7              68609008 68609045  (5673354) + EnSpm-16_DR       DNA/CMC-EnSpm          3002   3039  (6745) 3338733  
   233   22.2  0.0  0.0  chr7              68609085 68609138  (5673261) C DNA2-16_DR        DNA                  (7955)  10096   10043 3338734  
  5002   10.9 10.9  2.1  chr7              68609811 68610690  (5671709) + hAT-N57_DR        DNA/hAT-Ac                1    956   (330) 3338735  
   228   14.6 14.6  0.0  chr7              68610691 68610738  (5671661) + CryptonV-N1_DR    DNA/Crypton-V          4769   4823  (5228) 3338736 *
  2194   11.1  3.6  5.5  chr7              68610704 68611150  (5671249) C HATN10_DR         DNA/hAT-Ac             (16)    439       1 3338737  
  1476    7.6 11.3  0.3  chr7              68611152 68611416  (5670983) + hAT-N57_DR        DNA/hAT-Ac              993   1286     (0) 3338738  
   382   12.1  0.0  0.0  chr7              68611524 68611581  (5670818) C piggyBac-N12_DR   DNA/PiggyBac?           (0)   1803    1746 3338739  
  1029   10.8  1.6  2.1  chr7              68611582 68611771  (5670628) + DNA-TA-2_DR       DNA/CMC-EnSpm             8    196     (0) 3338740  
   328   13.2  0.0  0.0  chr7              68611773 68611825  (5670574) C piggyBac-N12_DR   DNA/PiggyBac?          (54)   1749    1697 3338739  
   712    8.0  5.4  6.9  chr7              68611886 68612032  (5670367) C piggyBac-N12_DR   DNA/PiggyBac?        (1658)    145       1 3338741  
   358   16.9  0.0  3.1  chr7              68612261 68612327  (5670072) + DNAX-10B_DR       DNA                     393    457   (717) 3338742  
   323    9.2 30.8  0.0  chr7              68612273 68612337  (5670062) + DNA2-15_DR        DNA/hAT-Ac               34    118   (412) 3338743 *
   839   10.6  1.6  0.0  chr7              68612335 68612457  (5669942) C EnSpm-3N1_DR      DNA/CMC-EnSpm          (47)    136      12 3338744  
   622   17.4  3.8  1.9  chr7              68612488 68612698  (5669701) C DNA-N16_DR        DNA                     (4)    999     785 3338745 *
   854   15.1  7.5  3.0  chr7              68612532 68612783  (5669616) + DNA-N16_DR        DNA                     111    373   (630) 3338746  
  2298    8.6 17.2  0.0  chr7              68612810 68613192  (5669207) C HATN3B_DR         DNA/hAT-Tip100          (1)    978     530 3338747  
   386   22.3  3.8  2.8  chr7              68613107 68613212  (5669187) C DNA6-8B_DR        DNA                  (1928)    744     638 3338748 *
   896    9.4 23.9  1.0  chr7              68613189 68613464  (5668935) C DNA-N16_DR        DNA                   (598)    405       1 3338745  
   430   14.1  4.1  1.1  chr7              68613466 68613549  (5668850) C HATN12_DR         DNA/hAT-Ac              (0)    579     506 3338749  
   232   12.2  0.0  2.4  chr7              68614400 68614441  (5667958) + Tx1-11_DR         LINE/L1-Tx1            5373   5413   (387) 3338750  
   684    8.1 21.9  0.0  chr7              68614458 68614580  (5667819) C DNA11TA1B_DR      DNA/CMC-EnSpm          (32)    171      22 3338751  
  1238    9.3  2.8  0.0  chr7              68614591 68614772  (5667627) + DNA-TA-1_DR       DNA/CMC-EnSpm             6    192   (620) 3338752  
  1116   18.1 20.6  5.4  chr7              68614774 68615229  (5667170) C DNA-1-7_DR        DNA/PIF-Harbinger       (1)   1437     916 3338753  
   259   10.8  9.4  4.0  chr7              68615155 68615250  (5667149) + CryptonV-N2_DR    DNA/Crypton-V         12080  12180  (4458) 3338754 *
   296    0.0  0.0  0.0  chr7              68615218 68615254  (5667145) C DNA-1-7_DR        DNA/PIF-Harbinger     (714)    724     688 3338753 *
  4693    7.4  2.2  1.0  chr7              68615252 68615934  (5666465) + hAT-N38_DR        DNA/hAT-hAT6            339   1029     (0) 3338755  
   209   10.2  0.0  2.0  chr7              68615255 68615266  (5667133) + L1-11_DR          LINE/L1                5767   5814  (1510) 3338756 *
   226   12.5  0.0  0.0  chr7              68615907 68615938  (5666461) + hAT-N44B_DR       DNA/hAT-Tip100         1230   1261   (340) 3338757 *
   305    5.1  0.0  0.0  chr7              68615935 68615973  (5666426) C Tc1-6_DR          DNA/TcMar-Tc1        (1078)    125      87 3338758  
  5906   12.5 12.6  2.0  chr7              68615974 68617144  (5665255) + hAT-N22B_DR       DNA/hAT-Ac                1   1293    (86) 3338759 *
 10454    4.2  1.6  0.1  chr7              68617144 68618423  (5663976) C L2-2_DRe          LINE/L2                 (0)   4238    2940 3338760  
   687    7.2  0.0  0.0  chr7              68618419 68618515  (5663884) + hAT-N22C_DR       DNA/hAT-Ac              598    694     (0) 3338761 *
   780    4.3  0.0  0.0  chr7              68618516 68618609  (5663790) C Tc1-6_DR          DNA/TcMar-Tc1        (1109)     94       1 3338762  
   217   18.8  0.0  2.1  chr7              68618610 68618655  (5663744) + Tx1-11_DR         LINE/L1-Tx1            5744   5788    (12) 3338750  
  1353   17.5  5.1  2.1  chr7              68619750 68620024  (5662375) C HE1_DR1           SINE/tRNA-V-RTE        (42)    360      78 3338763  
   877    8.3 12.0  0.0  chr7              68620012 68620144  (5662255) C TDR5              DNA/CMC-EnSpm         (382)    149       1 3338764 *
   305   19.5 17.1  3.8  chr7              68620205 68620321  (5662078) C DNAX-16_DR        DNA                   (285)    138       7 3338765  
  4874    9.4 11.3  3.9  chr7              68620329 68621210  (5661189) + hAT-N47B_DR       DNA/hAT-Tip100           44    988     (0) 3338766  
   270   20.7  0.0  1.7  chr7              68621580 68621638  (5660761) C EnSpm-22N2_DR     DNA/CMC-EnSpm        (1518)   4029    3972 3338767  
   276   21.7  0.0  0.0  chr7              68622025 68622084  (5660315) C DNA11TA1B_DR      DNA/CMC-EnSpm           (0)    203     144 3338768  
  1786    7.1  9.6  1.0  chr7              68622085 68622355  (5660044) C SINE2-3_DR        SINE/tRNA-V-RTE         (0)    368      75 3338769  
   378   20.9  0.0  3.5  chr7              68622280 68622368  (5660031) C SINE_TE           SINE/tRNA-V           (111)    168      83 3338770 *
   331    9.0  7.5  0.0  chr7              68622351 68622417  (5659982) C HATN2_DR          DNA/hAT               (550)    669     598 3338771 *
  1960    7.1  1.7  1.7  chr7              68622422 68622723  (5659676) + piggyBac-N5C_DR   DNA/PiggyBac?          1457   1758   (553) 3338772  
   725    7.1  0.0  0.0  chr7              68622724 68622807  (5659592) C DNA-5-1_DR        DNA                     (0)    739     656 3338773  
   700   10.5  1.0  1.0  chr7              68622808 68622819  (5659580) C DNA-5-1B_DR       DNA/hAT-Tip100          (0)    714     619 3338774  
  2050   15.6  6.2  4.2  chr7              68622843 68623311  (5659088) C DNA-5-1_DR        DNA                   (261)    478       1 3338773  
  1730    4.7  5.9  0.4  chr7              68623312 68623547  (5658852) + piggyBac-N5C_DR   DNA/PiggyBac?          1754   2002   (309) 3338775  
  1612    5.4  1.0  0.0  chr7              68623560 68623762  (5658637) + L2-2_DRe          LINE/L2                2887   3091  (1147) 3338776 *
  2770    7.8  2.3  0.5  chr7              68623747 68624132  (5658267) + L2-2_DRe          LINE/L2                3840   4232     (6) 3338776  
  2289    5.6  0.3  2.6  chr7              68624132 68624444  (5657955) + piggyBac-N5_DR    DNA/PiggyBac?          1821   2126    (10) 3338777 *
  5666    0.8  0.0  0.0  chr7              68624473 68625101  (5657298) C DIRS-8_DR         LTR/Ngaro               (0)   6621    5993 3338778  
   924   10.5  5.7  2.8  chr7              68625100 68625275  (5657124) C HATN2_DR          DNA/hAT               (622)    597     417 3338771 *
   499   14.3 17.2  1.3  chr7              68626258 68626455  (5655944) C CryptonV-N4_DR    DNA/Crypton-V        (8374)   5119    4891 3338779 *
   842   10.8  7.7  1.7  chr7              68626264 68626433  (5655966) + Helitron-N3_DR    RC/Helitron            1524   1703  (1313) 3338780 *
   856    6.6 15.9  0.0  chr7              68626283 68626433  (5655966) + Mariner-N38_DR    DNA/TcMar-Tc1             6    180   (367) 3338781  
   737   13.8  1.4  2.0  chr7              68626421 68626449  (5655950) C Helitron-N3_DR    RC/Helitron           (920)   2096    1950 3338782 *
   220   26.9 11.8  4.1  chr7              68626434 68626492  (5655907) C Helitron-N3B_DR   RC/Helitron           (918)   5686    5441 3338783 *
   261   22.0 12.2  7.8  chr7              68626434 68626449  (5655950) C hAT-N21B_DR       DNA/hAT-Ac             (86)   1215    1041 3338784  
   777   10.9  0.0  0.0  chr7              68626450 68626568  (5655831) C Mariner-N38_DR    DNA/TcMar-Tc1           (0)    547     429 3338785  
   768    7.1  0.0  0.0  chr7              68626561 68626659  (5655740) C DNA-2-10_DR       DNA/TcMar            (1128)     99       1 3338786 *
  1677    9.8  0.8  0.8  chr7              68626660 68626905  (5655494) + DNA-2-10_DR       DNA/TcMar               982   1227     (0) 3338787  
   725   21.3 10.2  0.4  chr7              68627094 68627141  (5655258) C Helitron-N2_DR    RC/Helitron           (942)   1521    1263 3338788  
   780   16.0 10.1  0.5  chr7              68627142 68627329  (5655070) C Mariner-N38_DR    DNA/TcMar-Tc1           (2)    545     340 3338789  
   291    9.3  0.0  0.0  chr7              68627347 68627389  (5655010) C hAT-N21B_DR       DNA/hAT-Ac            (551)    750     708 3338784  
   204   17.5  0.0 28.6  chr7              68627356 68627427  (5654972) + MuDR-2_DR         DNA/MULE-MuDR         16306  16361  (7572) 3338790 *
  1507   13.2  4.5  0.0  chr7              68628135 68628399  (5654000) C TC1DR2            DNA/TcMar-Tc1         (598)    278       2 3338791  
  1607   13.5  1.1  0.4  chr7              68628834 68629108  (5653291) C TC1DR2            DNA/TcMar-Tc1         (599)    277       1 3338792  
  1460   12.1  7.8  0.0  chr7              68629528 68629784  (5652615) C TC1DR2            DNA/TcMar-Tc1         (598)    278       2 3338793  
   332   14.3 15.7  0.0  chr7              68629723 68629792  (5652607) C DNA8-25_DR        DNA                  (3042)    925     845 3338794 *
  1679   13.8  0.4  0.0  chr7              68630204 68630479  (5651920) C TC1DR2            DNA/TcMar-Tc1         (599)    277       1 3338795  
  1506   11.2  5.0  0.0  chr7              68631400 68631657  (5650742) C TC1DR2            DNA/TcMar-Tc1         (599)    277       7 3338796  
   729   13.9  8.6  1.1  chr7              68631641 68631814  (5650585) + EnSpm-N21_DR      DNA/CMC-EnSpm           154    340   (139) 3338797 *
  3233    7.5  6.6  0.0  chr7              68631814 68632295  (5650104) C TC1DR2            DNA/TcMar-Tc1         (289)    587      74 3338798  
   407   16.2  1.4  0.0  chr7              68632294 68632367  (5650032) C DNA11TA1B_DR      DNA/CMC-EnSpm         (122)     81       7 3338799 *
  1244    6.7  1.5  2.0  chr7              68632442 68632638  (5649761) + DNA-TA-2_DR       DNA/CMC-EnSpm             1    196     (0) 3338800  
  1234   12.2 13.5  0.0  chr7              68633546 68633790  (5648609) C TC1DR2            DNA/TcMar-Tc1         (598)    278       1 3338801  
   310   21.2  0.0  0.0  chr7              68633734 68633799  (5648600) C DNA8-25_DR        DNA                  (3058)    909     844 3338794 *
   701   18.2  0.8  0.0  chr7              68633799 68633930  (5648469) + DNA-N19_DR        DNA                     361    493   (170) 3338802  
  1895   11.2  2.1  3.0  chr7              68634043 68634382  (5648017) + EnSpm-N21_DR      DNA/CMC-EnSpm             2    338   (141) 3338803  
  3561    8.8  0.4  0.2  chr7              68634415 68634918  (5647481) C TC1DR2            DNA/TcMar-Tc1         (371)    505       1 3338804  
   806   15.3 11.6  0.5  chr7              68634921 68635110  (5647289) C HATN1_DR          DNA/hAT               (216)    211       1 3338805  
  2237    1.2  0.0  0.0  chr7              68636473 68636724  (5645675) C L2-1_DR           LINE/L2                 (0)   4985    4734 3338806  
   839   15.9  3.9  4.4  chr7              68636779 68636982  (5645417) C DNA11TA1_DR       DNA/CMC-EnSpm           (0)    203       1 3338807  
   218   11.4  0.0  0.0  chr7              68636988 68637022  (5645377) + L2-5_DRe          LINE/L2                2191   2225     (2) 3338808  
   211   21.5  2.2  0.0  chr7              68639997 68640068  (5642331) C hAT-N182_DR       DNA/hAT-Ac           (1174)    786     736 3338809 *
   214   26.2  8.9  1.9  chr7              68640045 68640145  (5642254) C Gypsy-231_DR-LTR  LTR/Gypsy             (670)    206      99 3338810 *
   225   16.4  0.0  1.8  chr7              68640103 68640158  (5642241) C DNA9-3_DR         DNA/MULE-MuDR?      (10168)   1211    1157 3338811  
   203   21.1  5.6  0.0  chr7              68640159 68640170  (5642229) C DNA-TA-4_DR       DNA/TcMar            (8321)   1471    1400 3338812  
   350   11.5  3.0  7.9  chr7              68640844 68640859  (5641540) + hAT-N35B_DR       DNA/hAT-Ac              591    603  (1009) 3338813  
   965    6.4  0.0  4.0  chr7              68640860 68640989  (5641410) + HATN8_DR          DNA/Zisupton              1    125   (130) 3338814  
   669   16.0 14.6 19.2  chr7              68641001 68641488  (5640911) C hAT-N108_DR       DNA/hAT-Ac             (30)    546      78 3338815  
   235   12.4  1.6 12.1  chr7              68641460 68641479  (5640920) C DNA-X-17_DR       DNA                   (740)   1634    1577 3338816 *
   336    9.1  0.0  0.0  chr7              68641480 68641523  (5640876) C DNA6-1_DR         DNA/hAT-hAT5          (293)    856     813 3338817  
   489    7.4  5.6  0.0  chr7              68641533 68641640  (5640759) + P-1_DR            DNA/P                  7496   7609  (2359) 3338818  
   419    8.2  0.9  0.0  chr7              68641544 68641653  (5640746) + ACROBAT1          DNA/PIF                 756    866   (513) 3338819 *
   979    9.2  1.6 16.7  chr7              68641559 68641805  (5640594) C Kolobok-4_DR      DNA/Kolobok-T2       (1441)   5190    4976 3338820  
   396   11.4  3.4  5.5  chr7              68641704 68641851  (5640548) + hAT-N145_DR       DNA/hAT-Ac             1304   1448   (143) 3338821 *
   443    4.7  0.0 10.2  chr7              68641709 68641827  (5640572) + piggyBac-N5_DR    DNA/PiggyBac?          1169   1276   (860) 3338822  
   323   19.5 17.8  3.5  chr7              68641721 68641922  (5640477) C DNA-X-17_DR       DNA                   (596)   1778    1549 3338823 *
   252   24.7 12.6  5.6  chr7              68641828 68641864  (5640535) + CryptonV-3_DR     DNA/Crypton-V           432    565 (22888) 3338824 *
   647    9.6  7.5  0.0  chr7              68641865 68641958  (5640441) C hAT-N126D_DR      DNA/hAT-Ac              (0)    614     514 3338825  
   260   22.0 10.0  0.0  chr7              68641959 68642040  (5640359) C hAT-N126D_DR      DNA/hAT-Ac            (213)    401     246 3338825  
   353   10.7 24.3  3.9  chr7              68642041 68642147  (5640252) C DNA-2-29_DR       DNA                     (0)    132       5 3338826  
   252   24.7 12.6  5.6  chr7              68642059 68642146  (5640253) + CryptonV-3_DR     DNA/Crypton-V           566    898 (22555) 3338824 *
   200   14.7  0.0  0.0  chr7              68642122 68642155  (5640244) + Zisupton-6_DR     DNA/Zisupton           9587   9620 (12496) 3338827 *
   290    6.9 11.7  3.1  chr7              68642165 68642224  (5640175) + SINE3-1           SINE/5S-Deu-L2           36    100   (490) 3338828 *
   667   16.9  7.9  2.7  chr7              68642221 68642360  (5640039) C EnSpm-N48B_DR     DNA/CMC-EnSpm        (5357)   1602    1456 3338829  
   241   21.4  1.8  7.6  chr7              68642364 68642474  (5639925) C hAT-N130_DR       DNA/hAT-Ac            (148)    273     169 3338830  
  1671    8.3  0.0  0.0  chr7              68642571 68642798  (5639601) + HATN1_DR          DNA/hAT                 200    427     (0) 3338831  
   771   15.2  7.4  2.4  chr7              68642799 68642831  (5639568) C Merlin-2_DR       DNA/Merlin           (7403)   6518    6478 3338832  
  1012   14.6 14.4  9.0  chr7              68642921 68643342  (5639057) + Mariner-N38_DR    DNA/TcMar-Tc1            99    541     (6) 3338833  
   217   22.8 13.1  2.1  chr7              68643963 68644137  (5638262) + EnSpm-N34_DR      DNA/CMC-EnSpm           274    467   (623) 3338834 *
   534    3.9  6.3  0.0  chr7              68644008 68644134  (5638265) + Mariner-N5C_DR    DNA/TcMar              1375   1509  (6412) 3338835 *
   903   18.1  0.3 28.8  chr7              68644028 68644415  (5637984) C Helitron-N2_DR    RC/Helitron           (880)   1583    1282 3338836  
   384   12.9  4.2  2.9  chr7              68644135 68644175  (5638224) + ERV1-7_DR-I       LTR/ERV1               1680   1849  (4854) 3338837 *
   239   23.6  0.0 27.4  chr7              68644275 68644432  (5637967) + Zisupton-6_DR     DNA/Zisupton          20783  20906  (1210) 3338838  
  1067   17.7  4.6  6.0  chr7              68644662 68644967  (5637432) C TDR16             DNA/Merlin              (7)    306       5 3338839  
   205   14.5  5.7  1.4  chr7              68645630 68645647  (5636752) + ENSPM-6_DR        DNA/CMC-EnSpm         13905  13977 (18639) 3338840  
   219   11.5  1.9  0.0  chr7              68645648 68645699  (5636700) C Zisupton-6_DR     DNA/Zisupton        (20841)   1275    1223 3338841  
   211    0.0 22.2  0.0  chr7              68645672 68645720  (5636679) + HATN11_DR         DNA/hAT-hobo            686    746   (181) 3338842 *
   410    1.8 10.5  1.6  chr7              68645721 68645777  (5636622) + Mariner-N8_DR     DNA/TcMar                 3     64   (165) 3338843 *
   545    7.2  1.0  0.0  chr7              68645769 68645865  (5636534) + EnSpm-N48_DR      DNA/CMC-EnSpm          1859   1956  (1622) 3338844 *
  1158    8.8  0.0  0.0  chr7              68645794 68646069  (5636330) + (TAGA)n           Simple_repeat             1    276     (0) 3338845  
   371   13.6  1.4  5.9  chr7              68645866 68645900  (5636499) + hAT-13_DR         DNA/hAT-Tip100         2411   2520   (282) 3338846 *
  1029   24.1 12.4  1.9  chr7              68646070 68646309  (5636090) + Polinton-4_DR     DNA/Maverick          12319  12696  (7591) 3338847  
   868   15.6  1.1 16.2  chr7              68646148 68646679  (5635720) + (TGGA)n           Simple_repeat             1    451     (0) 3338848 *
   280   21.0  6.9  8.6  chr7              68646655 68646784  (5635615) + Merlin-1_DR       DNA/Merlin             3983   4110  (6417) 3338849 *
   434   17.9  3.1  1.0  chr7              68646694 68646789  (5635610) C EnSpm-N48B_DR     DNA/CMC-EnSpm        (6118)    841     744 3338850 *
   455   12.7  0.2 33.5  chr7              68646779 68647001  (5635398) + DNA9-3_DR         DNA/MULE-MuDR?         9394   9598  (1781) 3338851  
   304   23.1 10.1  3.0  chr7              68646790 68646973  (5635426) + DNA-6-N2_DR       DNA                    3528   3616  (1440) 3338852 *
   706    7.6  4.5  0.7  chr7              68646885 68647016  (5635383) + hAT-N131_DR       DNA/hAT-Ac              165    301  (1763) 3338853  
   605   13.1  0.0  4.6  chr7              68646898 68647033  (5635366) C EnSpm-N48_DR      DNA/CMC-EnSpm        (1702)   1876    1747 3338854 *
   253   22.8  2.2  4.4  chr7              68646952 68647043  (5635356) C hAT-N48B_DR       DNA/hAT-Ac            (474)   1666    1577 3338855 *
   231   26.2  0.7  7.7  chr7              68646956 68647108  (5635291) C L1-82_DR          LINE/L1               (248)   5762    5620 3338856 *
   247   19.4  0.0  0.0  chr7              68647339 68647400  (5634999) + EnSpm-N36_DR      DNA/CMC-EnSpm          1218   1279  (1946) 3338857  
   204   29.1  0.8  1.7  chr7              68647362 68647480  (5634919) + DNA-N43_DR        DNA/TcMar-Fot1          538    655   (399) 3338858 *
   270   15.5  0.0  0.0  chr7              68647489 68647546  (5634853) + Gypsy82-LTR_Dr    LTR/Gypsy               654    711   (634) 3338859 *
   296   21.6  1.4  0.0  chr7              68647505 68647578  (5634821) C Rex1-31_DRe       LINE/Rex-Babar        (427)   3106    3032 3338860  
   209   17.2  3.3 10.6  chr7              68651212 68651302  (5631097) C L1-15_DR          LINE/L1-Tx1          (5439)     85       1 3338861 *
   298   13.7  0.0 10.8  chr7              68651261 68651342  (5631057) C DNA-N4_DR         DNA                   (341)    701     628 3338862 *
   311   29.2  1.0  2.1  chr7              68651280 68651377  (5631022) C hAT-N159_DR       DNA/hAT-Ac            (217)   1605    1509 3338863  
   254   19.5  0.0  0.0  chr7              68651670 68651746  (5630653) C hAT-N36B_DR       DNA/hAT              (1153)    230     154 3338864  
   215    6.5  4.3  0.0  chr7              68652178 68652223  (5630176) + EnSpm-N36_DR      DNA/CMC-EnSpm          1235   1282  (1943) 3338865 *
   227   13.0  2.2  0.0  chr7              68652187 68652232  (5630167) + Helitron-2_DR     RC/Helitron            5369   5415 (21997) 3338866  
  1881   11.0 23.8 14.6  chr7              68652759 68653463  (5628936) C hAT-N171_DR       DNA/hAT-hAT5            (0)    762       1 3338867  
   803   13.1 19.8  0.1  chr7              68653538 68653723  (5628676) C hAT-N171_DR       DNA/hAT-hAT5          (260)    222      13 3338868  
   877   16.0  3.8  5.0  chr7              68653803 68654032  (5628367) C hAT-N171_DR       DNA/hAT-hAT5          (261)    209       1 3338869  
   986    6.9 12.1  2.1  chr7              68654109 68654304  (5628095) C hAT-N171_DR       DNA/hAT-hAT5          (262)    208       6 3338870  
   922   13.5  0.6  1.3  chr7              68654567 68654724  (5627675) + piggyBac-N19_DR   DNA/PiggyBac?             2    158     (1) 3338871  
   200   12.1  0.0  0.0  chr7              68654773 68654805  (5627594) + CryptonV-3_DR     DNA/Crypton-V          2635   2667 (20786) 3338872  
   243   17.1  0.0  0.0  chr7              68654997 68655037  (5627362) C hAT-N66_DR        DNA/hAT-Charlie       (126)     69      29 3338873  
   337   14.0  0.0  0.0  chr7              68656180 68656229  (5626170) C Harbinger-4N1_DR  DNA/PIF-Harbinger     (259)    762     713 3338874  
  3352   10.2  0.7 27.8  chr7              68656242 68657081  (5625318) C Harbinger-4N1B_DR DNA/PIF-Harbinger     (501)    662       1 3338875  
   507   11.8 20.2  0.7  chr7              68657090 68657208  (5625191) + hAT-N108_DR       DNA/hAT-Ac              104    245   (331) 3338876  
  2469   12.8  1.3  3.7  chr7              68657283 68657670  (5624729) C HarbingerN6_DR    DNA/PIF-Harbinger      (14)    379       1 3338877  
   289   12.7  6.7 16.8  chr7              68657671 68657773  (5624626) + hAT-N108_DR       DNA/hAT-Ac              400    493    (83) 3338878 *
  1161    9.2  5.3  1.5  chr7              68657767 68657954  (5624445) + DNA11TA1B_DR      DNA/CMC-EnSpm             9    203     (0) 3338879  
   228   16.4 16.1  1.4  chr7              68657955 68658014  (5624385) + hAT-N108_DR       DNA/hAT-Ac              508    576     (0) 3338880  
  1698   26.9  2.5  8.2  chr7              68658982 68659827  (5622572) C hAT-N22_DR        DNA/hAT-Ac            (485)   1253     453 3338881  
   368   24.4  4.4  2.5  chr7              68660385 68660401  (5621998) C Polinton-2N1_DR   DNA/Maverick         (3813)   7279    7260 3338882  
  1250    7.2  4.0  1.5  chr7              68660402 68660599  (5621800) C DNA11TA1B_DR      DNA/CMC-EnSpm           (0)    203       1 3338883  
  3717   10.4 18.8  0.9  chr7              68661539 68662199  (5620200) + TDR13B2           DNA                       2    779     (0) 3338884  
   413   10.9  2.9  3.9  chr7              68662832 68662936  (5619463) + RTEX-2_DR         LINE/RTE-X             2900   3003   (257) 3338885 *
  1589   16.2  6.8  0.3  chr7              68662918 68663227  (5619172) C EnSpm-6N1_DR      DNA/CMC-EnSpm        (2810)   6426    6097 3338886 *
  2532   16.3 15.1  4.1  chr7              68662996 68663333  (5619066) C Merlin-1_DR       DNA/Merlin           (1564)   8963    8553 3338887  
  2792    3.7  3.4  0.0  chr7              68663334 68663686  (5618713) + SINE2-3_DR        SINE/tRNA-V-RTE           1    365     (3) 3338888  
   971   14.5  5.1  4.1  chr7              68663517 68663619  (5618780) C MuDR-2_DR         DNA/MULE-MuDR        (4894)  19039   18935 3338889 *
   374   11.3  6.6  2.8  chr7              68663620 68663755  (5618644) C TDR9              DNA                     (0)    208      68 3338890  
   281   12.2  0.3 22.1  chr7              68663684 68663924  (5618475) + (TAA)n            Simple_repeat             1    188     (0) 3338891 *
   398   17.7  1.8  0.0  chr7              68663855 68663967  (5618432) + DNA-6-N2_DR       DNA                    4192   4306   (750) 3338892  
   387   15.4  0.9  0.0  chr7              68663890 68663999  (5618400) C DNA-6-N2_DR       DNA                   (749)   4307    4197 3338892 *
   266   21.5  3.0  0.8  chr7              68663968 68663983  (5618416) + DNA-1-7_DR        DNA/PIF-Harbinger       669    800   (638) 3338893 *
  1693   13.3 13.9  3.8  chr7              68664030 68664418  (5617981) + HATN1_DR          DNA/hAT                   1    427     (0) 3338894  
   545   19.0  0.9  0.0  chr7              68664419 68664524  (5617875) + TDR7              DNA                     426    532     (9) 3338895  
   212   16.9 21.1  0.0  chr7              68664598 68664668  (5617731) + RTEX-2_DR         LINE/RTE-X             3168   3253     (7) 3338885  
  5684   12.0 17.3  0.5  chr7              68665168 68666268  (5616131) C hAT-N57_DR        DNA/hAT-Ac              (0)   1286       2 3338896  
   443   19.5 13.8  1.6  chr7              68666271 68666437  (5615962) C Mariner-N38_DR    DNA/TcMar-Tc1          (18)    529     343 3338897  
   373   13.6 13.2  3.0  chr7              68666487 68666577  (5615822) + L1-103_DR         LINE/L1                1651   1750   (317) 3338898  
   298   24.1  3.3  3.3  chr7              68666560 68666679  (5615720) C EnSpm-N13_DR      DNA/CMC-EnSpm       (13947)   8202    8083 3338899 *
  3365   10.7  0.8  4.3  chr7              68666575 68666591  (5615808) C Helitron-N3B_DR   RC/Helitron           (917)   5687    5589 3338900  
  3563    6.6  3.4  0.9  chr7              68666592 68667125  (5615274) C Mariner-N38_DR    DNA/TcMar-Tc1           (0)    547       1 3338901  
  2231   11.7  0.9 13.0  chr7              68667126 68667306  (5615093) C EnSpm-6N1_DR      DNA/CMC-EnSpm        (8210)   1026     947 3338902 *
  3365   10.7  0.8  4.3  chr7              68667126 68667206  (5615193) C Helitron-N3B_DR   RC/Helitron           (917)   5588    5077 3338900  
   699   19.2 16.7  7.5  chr7              68667759 68668025  (5614374) C HATN12B_DR        DNA/hAT-Ac              (0)    695     311 3338903  
   726   18.4  5.7  0.6  chr7              68668026 68668208  (5614191) + DNA11TA1_DR       DNA/CMC-EnSpm             1    203     (0) 3338904  
   240   24.7  3.0 14.1  chr7              68668211 68668446  (5613953) C hAT-N126D_DR      DNA/hAT-Ac            (302)    312     100 3338905 *
   301   12.1  0.0  1.7  chr7              68668436 68668494  (5613905) + Merlin-1_DR       DNA/Merlin             2567   2624  (7903) 3338906 *
   495    6.8  8.0  2.5  chr7              68668447 68668597  (5613802) C DNA-X-5_DR        DNA/hAT                (36)   1185    1027 3338907 *
   659   10.9  0.0  4.2  chr7              68668476 68668599  (5613800) + DNA6-6_DR         DNA                    7744   7862  (3419) 3338908  
   507    9.3  2.1  1.4  chr7              68668478 68668619  (5613780) C DNA-8-29_DR       DNA/hAT-Tip100         (57)    963     821 3338909 *
  3114    8.1  8.5  2.4  chr7              68668495 68669044  (5613355) C hAT-N107_DR       DNA/hAT-Ac            (799)    790      48 3338910  
   586    8.3  1.2  2.4  chr7              68669040 68669125  (5613274) C hAT-N107_DR       DNA/hAT-Ac            (810)    198     114 3338911 *
   207   10.7  0.0  0.0  chr7              68669107 68669134  (5613265) C hAT-N107_DR       DNA/hAT-Ac            (980)     28       1 3338910 *
   314   27.9  3.4  4.8  chr7              68669331 68669477  (5612922) + Kolobok-N15_DR    DNA/Kolobok             768    912     (0) 3338912 *
   336   15.8  0.0  0.0  chr7              68669435 68669491  (5612908) C DNA2-16_DR        DNA                  (7961)  10090   10034 3338913  
   600   11.7  0.0  2.9  chr7              68670042 68670147  (5612252) C Kolobok-N14B_DR   DNA/Kolobok-T2?         (6)   2105    2003 3338914  
  1283   12.7  0.0  1.0  chr7              68670159 68670364  (5612035) + hAT-N158_DR       DNA/hAT-Ac                1    204   (359) 3338915  
   253    4.3  2.2  0.0  chr7              68670385 68670430  (5611969) + RTEX-2_DR         LINE/RTE-X             2892   2938   (322) 3338916  
  1681   12.6 10.1  0.6  chr7              68670838 68671164  (5611235) + Mariner-N38_DR    DNA/TcMar-Tc1           136    493    (54) 3338917  
   213    9.1 18.2  0.0  chr7              68671733 68671776  (5610623) + hAT-N108_DR       DNA/hAT-Ac                1     52   (524) 3338918 *
   792   17.0  1.3  1.3  chr7              68671768 68671916  (5610483) C EnSpm-N37_DR      DNA/CMC-EnSpm        (6166)    481     333 3338919 *
  2425    9.0  5.7  0.0  chr7              68671788 68672141  (5610258) C HE1_DR1           SINE/tRNA-V-RTE        (28)    374       1 3338920  
   342   19.3  2.3  5.9  chr7              68672071 68672158  (5610241) + DNA8-10_DR        DNA/hAT-Ac             2745   2829  (1189) 3338921 *
   558   15.6  0.0  1.8  chr7              68672314 68672424  (5609975) + hAT-N108_DR       DNA/hAT-Ac              456    564    (12) 3338922  
  2738    5.6  0.0  4.2  chr7              68672481 68672854  (5609545) + Merlin-1_DR       DNA/Merlin             1205   1563  (8964) 3338923 *
  3492    0.5  0.0  0.0  chr7              68672853 68673236  (5609163) + L2-1_DR           LINE/L2                4602   4985     (0) 3338924  
   204   22.2  6.8  3.8  chr7              68673179 68673281  (5609118) C Harbinger-1_DR    DNA/PIF-Harbinger    (1280)   2629    2524 3338925 *
  2585   16.3  2.8  1.4  chr7              68673233 68673320  (5609079) + Helitron-N3B_DR   RC/Helitron            5077   5541  (1063) 3338926  
  2955    9.8  2.2  1.8  chr7              68673321 68673820  (5608579) + Mariner-N38_DR    DNA/TcMar-Tc1            46    547     (0) 3338927  
  2585   16.3  2.8  1.4  chr7              68673821 68673848  (5608551) + Helitron-N3B_DR   RC/Helitron            5542   5700   (904) 3338926  
   518   21.9  0.0  0.2  chr7              68673834 68673954  (5608445) + HATN12_DR         DNA/hAT-Ac              473    600     (0) 3338928 *
   616   10.8  2.9  6.0  chr7              68673974 68674111  (5608288) + TDR7              DNA                     407    540     (1) 3338929  
   823    7.7  8.4  0.7  chr7              68674527 68674657  (5607742) + hAT-N130_DR       DNA/hAT-Ac                2    142   (279) 3338930  
   327   23.3  3.8  5.8  chr7              68674652 68674684  (5607715) + Polinton-1_DR     DNA/Maverick          17555  17657   (828) 3338931 *
   374   11.3  0.0  1.4  chr7              68674685 68674756  (5607643) C Zisupton-6_DR     DNA/Zisupton        (13168)   8948    8878 3338932  
   358   18.4  2.6  0.0  chr7              68674698 68674773  (5607626) C DNA6-6_DR         DNA                  (1285)   9996    9919 3338933 *
  1900   26.1  3.6  9.0  chr7              68674708 68674925  (5607474) + CryptonV-N5_DR    DNA/Crypton-V         15294  16024  (8513) 3338934  
  3439   12.2  9.2  2.8  chr7              68674926 68675574  (5606825) + HATN2_DR          DNA/hAT                 530   1219     (0) 3338935  
   739    5.0  5.0  0.0  chr7              68675575 68675671  (5606728) C Merlin-1_DR       DNA/Merlin           (8944)   1583    1482 3338936 *
  1900   26.1  3.6  9.0  chr7              68675575 68675610  (5606789) + CryptonV-N5_DR    DNA/Crypton-V         16025  16152  (8385) 3338934  
   532   13.9 19.5  2.2  chr7              68675712 68675865  (5606534) + Mariner-10_DR     DNA/TcMar-Tc1          1416   1595     (2) 3338937  
  2031    2.1  0.0  0.0  chr7              68675886 68676118  (5606281) C P-1N2_DR          DNA/P                   (0)   2146    1914 3338938 *
  6283    4.9  0.8  3.4  chr7              68676118 68676940  (5605459) C P-1N2_DR          DNA/P                (1343)    803       1 3338939  
   579   19.1  4.5  6.2  chr7              68677097 68677275  (5605124) + hAT-N64_DR        DNA/hAT-Ac             1278   1453   (136) 3338940  
   255   21.1  4.9  6.2  chr7              68677285 68677365  (5605034) + hAT-N64_DR        DNA/hAT-Ac             1510   1589     (0) 3338941  
   278   17.8  0.9  8.7  chr7              68677641 68677668  (5604731) C EnSpm-9_DR        DNA/CMC-EnSpm        (7793)    827     760 3338942  
   315   16.9  0.0  0.0  chr7              68677669 68677739  (5604660) + Zisupton-7_DR     DNA/Zisupton            905    975 (16107) 3338943  
   278   22.4  0.0  0.0  chr7              68677684 68677699  (5604700) C hAT-N159_DR       DNA/hAT-Ac            (295)   1527    1491 3338944 *
   387    4.3  0.0  0.0  chr7              68677700 68677745  (5604654) C Helitron-2_DR     RC/Helitron          (3736)  23676   23631 3338945 *
  1038   22.5  2.4 18.7  chr7              68677708 68678122  (5604277) + EnSpm-N48B_DR     DNA/CMC-EnSpm           671   1028  (5931) 3338946  
   278   17.8  0.9  8.7  chr7              68677740 68677751  (5604648) C EnSpm-9_DR        DNA/CMC-EnSpm        (7793)    759     725 3338942 *
   278   22.4  0.0  0.0  chr7              68677746 68677759  (5604640) C hAT-N159_DR       DNA/hAT-Ac            (295)   1490    1452 3338944  
  2561    8.0  1.5  0.0  chr7              68677799 68678134  (5604265) C SINE2-4_DR        SINE/tRNA-V-RTE         (0)    371      31 3338947  
  1432    8.8  0.5  3.4  chr7              68677951 68678163  (5604236) C SINE2-3B_DR       SINE/tRNA-V           (133)    218      12 3338948 *
   310   22.9  7.2  0.0  chr7              68678102 68678184  (5604215) + EnSpm-N11_DR      DNA/CMC-EnSpm          2908   2996  (2357) 3338949 *
  2551    7.5  3.7  5.6  chr7              68678317 68678751  (5603648) + HATN1_DR          DNA/hAT                   1    427     (0) 3338950  
   230   12.1  3.0  0.0  chr7              68678752 68678817  (5603582) C TDR7              DNA                   (190)    351     284 3338951  
   318    9.5  0.0  0.0  chr7              68678823 68678864  (5603535) + SINE3-1a          SINE/5S-Deu-L2          210    251   (319) 3338952  
   236    6.2  0.0  0.0  chr7              68678890 68678921  (5603478) C Sola2-N1_DR       DNA/Sola-2            (684)    600     569 3338953  
  2687    7.0 16.6  0.8  chr7              68678944 68679372  (5603027) + SINE3-1a          SINE/5S-Deu-L2            1    496    (74) 3338954  
   243   16.9  0.0  0.9  chr7              68679683 68679899  (5602500) + T-rich            Low_complexity            1    215     (0) 3338955  
  1206   16.0  0.1  0.7  chr7              68679916 68680129  (5602270) C DIRS-1-LTR_DR     LTR/Ngaro             (417)    205       3 3338956  
   378   15.0 12.9  0.9  chr7              68680130 68680206  (5602193) C TDR7              DNA                   (452)     89       1 3338951  
   399   14.6  0.0  5.4  chr7              68681178 68681455  (5600944) + CT-rich           Low_complexity            1    262     (0) 3338957  
  2257    6.7  0.0  0.0  chr7              68681929 68682241  (5600158) C TDR16             DNA/Merlin              (0)    313       1 3338958  
   282    2.4  0.0  0.0  chr7              68682248 68682445  (5599954) + (TTCC)n           Simple_repeat             1    198     (0) 3338959  
   209   19.5  0.0 13.2  chr7              68682963 68683039  (5599360) C DNA-1-8_DR        DNA                  (1176)    385     318 3338960 *
   497   25.2  2.6  5.4  chr7              68682983 68683171  (5599228) + DNA9-6_DR         DNA                    4411   4594  (3290) 3338961 *
  1217   15.7 11.8  1.1  chr7              68683038 68683282  (5599117) + DNA7-N2_DR        DNA/hAT-hAT6           1426   1696   (318) 3338962  
   217   30.2  7.1  3.4  chr7              68683188 68683300  (5599099) C EnSpm-6N1_DR      DNA/CMC-EnSpm        (3092)   6144    6028 3338963 *
   917   16.0  7.0  5.5  chr7              68683226 68683298  (5599101) C DNA6-6_DR         DNA                  (3332)   7949    7902 3338964  
   490    8.9  0.0  4.0  chr7              68683299 68683427  (5598972) + P-1_DR            DNA/P                  7503   7626  (2342) 3338965 *
   502   10.2  3.1  0.0  chr7              68683323 68683449  (5598950) + Harbinger-N17_DR  DNA/PIF-Harbinger       323    453  (1192) 3338966  
   917   16.0  7.0  5.5  chr7              68683450 68683640  (5598759) C DNA6-6_DR         DNA                  (3332)   7901    7775 3338964 *
  4849    9.3  2.0  5.3  chr7              68683620 68684623  (5597776) + TC1DR3            DNA/TcMar-Tc1             5    889     (0) 3338967  
   964   15.5  0.0  1.2  chr7              68684682 68684851  (5597548) C CryptonV-N6_DR    DNA/Crypton-V          (14)    548     381 3338968  
   955   10.3  0.0  2.7  chr7              68684877 68685026  (5597373) C IS3EU-4_DR        DNA/IS3EU            (5762)   9267    9122 3338969 *
  1118    3.8  0.0  0.0  chr7              68684895 68685026  (5597373) C SINE2-3_DR        SINE/tRNA-V-RTE         (4)    364     233 3338970  
   905   14.9  1.9  0.6  chr7              68685027 68685049  (5597350) C EnSpm-N13_DR      DNA/CMC-EnSpm       (20048)   2101    1945 3338971  
   207   17.2  8.3  3.2  chr7              68685133 68685192  (5597207) C CryptonV-N6_DR    DNA/Crypton-V         (227)    335     273 3338968  
   384   17.7  0.9 10.2  chr7              68685906 68686012  (5596387) C DNA-X-3_DR        DNA                   (999)    475     378 3338972 *
  1146    1.5  0.0  0.0  chr7              68685926 68686056  (5596343) C HE2_DR            SINE/tRNA-V-RTE         (2)    361     231 3338973  
  1048   11.8  0.0  0.0  chr7              68686057 68686071  (5596328) C Penelope-5_DR     LINE/Penelope         (507)   2334    2218 3338974  
  1124    5.1  6.2  1.1  chr7              68686221 68686399  (5596000) C TZF28B            DNA/TcMar-Tc1           (0)   1614    1427 3338975  
   222    3.9  0.0  0.0  chr7              68686402 68686427  (5595972) + hAT-N183_DR       DNA/hAT-Ac              908    933  (1062) 3338976  
  1674    7.3  0.0  2.4  chr7              68686428 68686680  (5595719) C LOOPERN3_DR       DNA/Kolobok-T2          (0)   1011     765 3338977  
   279   22.3  4.7  8.9  chr7              68686658 68686677  (5595722) C EnSpm-N10_DR      DNA/CMC-EnSpm        (6574)   2734    2612 3338978 *
   835    7.4  0.0  0.0  chr7              68686678 68686785  (5595614) + Harbinger-8N1_DR  DNA/PIF-Harbinger         1    108   (447) 3338979  
  1081    7.0  4.5  0.0  chr7              68686806 68686962  (5595437) C KolobokN78B_DR    DNA/Kolobok-T2        (853)    164       1 3338980  
   952   13.7  1.1  3.2  chr7              68686963 68686994  (5595405) + MuDR-2_DR         DNA/MULE-MuDR         11375  11559 (12374) 3338981  
   879   13.6 15.4  0.8  chr7              68686976 68687183  (5595216) + TDR16             DNA/Merlin               50    287    (26) 3338982 *
   363   18.1  0.0  0.0  chr7              68687180 68687251  (5595148) C hAT-N103_DR       DNA/hAT-Charlie        (44)    643     572 3338983 *
  1244    8.5  0.0  1.1  chr7              68687271 68687461  (5594938) + DNA11TA1_DR       DNA/CMC-EnSpm            15    203     (0) 3338984  
   205   14.3 12.7  0.0  chr7              68687462 68687524  (5594875) C hAT-N103_DR       DNA/hAT-Charlie       (196)    491     421 3338983  
   545    3.9  0.0  0.0  chr7              68687534 68687611  (5594788) C hAT-N103_DR       DNA/hAT-Charlie        (51)    636     559 3338985  
   350   15.9 11.1  0.8  chr7              68687630 68687737  (5594662) C HarbingerN7_DR    DNA/PIF-Harbinger     (295)    183      65 3338986  
   598   12.2  0.0  0.0  chr7              68687738 68687827  (5594572) C DNA11TA1B_DR      DNA/CMC-EnSpm           (0)    203     114 3338987  
   469   11.9  0.0  0.0  chr7              68687828 68687894  (5594505) C Kolobok-N8_DRe    DNA/Kolobok-T2        (651)    244     178 3338988  
   372   18.0  0.0  9.5  chr7              68687833 68687924  (5594475) C Merlin-2_DR       DNA/Merlin           (8597)   5324    5241 3338989 *
   234   15.3  6.8  2.6  chr7              68687889 68687962  (5594437) C hAT-N103_DR       DNA/hAT-Charlie       (175)    512     436 3338985 *
   377   15.0  1.2  1.2  chr7              68687978 68688058  (5594341) C hAT-N103_DR       DNA/hAT-Charlie        (45)    642     562 3338990  
   376   15.7  0.0  0.0  chr7              68688062 68688131  (5594268) C HarbingerN7_DR    DNA/PIF-Harbinger     (322)    156      87 3338991  
   205   11.1  4.2  6.4  chr7              68688120 68688167  (5594232) + Merlin-N5_DR      DNA/Merlin             4215   4261    (44) 3338992 *
   585   12.2 12.2  0.0  chr7              68688157 68688271  (5594128) + TDR16             DNA/Merlin              165    293    (20) 3338993  
   563   19.9 13.7  1.1  chr7              68688702 68688869  (5593530) C hAT-N103_DR       DNA/hAT-Charlie         (1)    686     498 3338994  
   759   14.4 10.0  1.5  chr7              68688906 68689095  (5593304) C hAT-N103_DR       DNA/hAT-Charlie        (38)    649     444 3338995  
   258   20.6  7.4  3.8  chr7              68689106 68689118  (5593281) C EnSpm-N1_DR       DNA/CMC-EnSpm         (310)   2220    2197 3338996  
   268   18.1  8.4  1.0  chr7              68689119 68689213  (5593186) C hAT-N103_DR       DNA/hAT-Charlie        (49)    638     537 3338997 *
   561   20.1  3.0  1.9  chr7              68689134 68689157  (5593242) C Kolobok-4_DR      DNA/Kolobok-T2       (1375)   5256    5115 3338998  
   631   13.4  0.6  1.3  chr7              68689162 68689176  (5593223) + Zisupton-6_DR     DNA/Zisupton          16387  16542  (5572) 3338999  
   674    9.9  0.0  0.0  chr7              68689177 68689318  (5593081) + ZFERV-2-I_DR      LTR/ERV1                742    883  (9681) 3339000  
   258   20.6  7.4  3.8  chr7              68689214 68689307  (5593092) C EnSpm-N1_DR       DNA/CMC-EnSpm         (310)   2196    2012 3338996 *
   624   14.9  0.5  1.6  chr7              68689321 68689341  (5593058) + EnSpm-6N1_DR      DNA/CMC-EnSpm           943   1120  (8116) 3339001  
   561   20.1  3.0  1.9  chr7              68689342 68689368  (5593031) C Kolobok-4_DR      DNA/Kolobok-T2       (1375)   5114    4936 3338998 *
  2046    8.2 19.1  3.9  chr7              68689347 68689728  (5592671) C Rex1-40_DRe       LINE/Rex-Babar         (29)   3320    2883 3339002 *
  7176    8.5  7.3  2.0  chr7              68689723 68690860  (5591539) C hAT-N132_DR       DNA/hAT-Tip100         (96)   1197       1 3339003  
   845   10.3  6.6  0.7  chr7              68690861 68690997  (5591402) C HARBINGERN2C_DR   DNA/PIF-Harbinger     (798)    145       1 3339004  
   459   12.8 22.2  0.0  chr7              68691007 68691123  (5591276) C DNA11TA1B_DR      DNA/CMC-EnSpm          (60)    143       1 3339005  
  4243   16.8  2.8  3.0  chr7              68692314 68693074  (5589325) C TDR13B            DNA                     (0)    763       5 3339006  
  4434   16.7  1.3  2.8  chr7              68693497 68694270  (5588129) C TDR13B            DNA                     (0)    763       1 3339007  
   209   13.6  8.9  2.1  chr7              68694823 68694838  (5587561) C Merlin-2_DR       DNA/Merlin           (9002)   4919    4901 3339008  
  5078   11.2  1.9 10.1  chr7              68694839 68695798  (5586601) + TC1DR3B           DNA/TcMar-Tc1             2    889     (0) 3339009  
   227   15.4 13.9  1.1  chr7              68696520 68696598  (5585801) C hAT-N133_DR       DNA/hAT-Ac            (270)    353     265 3339010  
  1929   11.9  7.6  0.0  chr7              68696615 68696957  (5585442) + Merlin-N1_DR      DNA/Merlin                1    369     (0) 3339011 *
  2745   17.1  6.4  3.1  chr7              68696949 68697379  (5585020) C TC1DR2            DNA/TcMar-Tc1           (1)   1141     561 3339012  
  1130    8.8  1.8  0.9  chr7              68697380 68697659  (5584740) + TDR13B2           DNA                     585    779     (0) 3339013  
  2745   17.1  6.4  3.1  chr7              68697660 68698070  (5584329) C TC1DR2            DNA/TcMar-Tc1           (1)    560       4 3339012  
   810   17.7  0.0  0.0  chr7              68698079 68698236  (5584163) C Merlin-N3_DR      DNA/Merlin             (96)    159       2 3339014  
  1006   18.6  2.0  0.8  chr7              68698321 68698348  (5584051) C EnSpm-N13_DR      DNA/CMC-EnSpm        (2517)  19632   19438 3339015  
  1344    8.0  2.8  0.5  chr7              68698349 68698563  (5583836) C Mariner-N38_DR    DNA/TcMar-Tc1           (5)    542     323 3339016  
   283   14.5  3.2  0.0  chr7              68698587 68698646  (5583753) C L2-49_DR          LINE/L2                (64)   2824    2763 3339017  
  3898    9.0  3.1  1.4  chr7              68698647 68699229  (5583170) C TDR13B            DNA                     (0)    763     171 3339018 *
  4890    9.8  2.6  1.1  chr7              68699229 68699944  (5582455) C TDR13B            DNA                    (36)    727       1 3339019  
  1737   10.2 10.3  4.2  chr7              68699945 68700302  (5582097) C L2-49_DR          LINE/L2               (118)   2770    2392 3339017  
   372   12.7  1.6  0.0  chr7              68700335 68700397  (5582002) C Dada-U1A_DR       DNA/Dada            (-1128)   5744    5687 3339020  
   224   11.4  0.0  2.8  chr7              68700420 68700461  (5581938) C Polinton-2N1_DR   DNA/Maverick         (7230)   3862    3827 3339021  
   708   19.5  0.6  1.3  chr7              68701011 68701166  (5581233) + DNA9-6_DR         DNA                    4440   4594  (3290) 3339022 *
  1157   13.5  3.0  0.0  chr7              68701031 68701230  (5581169) C HE1_DR1           SINE/tRNA-V-RTE        (20)    382     177 3339023  
  1105   14.3  8.5  0.4  chr7              68701228 68701438  (5580961) + TDR12             DNA                       6    233     (9) 3339024 *
   251   18.0  4.0  0.0  chr7              68701425 68701438  (5580961) + EnSpm-N42B_DR     DNA/CMC-EnSpm          3222   3272  (1031) 3339025 *
   267    8.6  0.0  0.0  chr7              68701439 68701473  (5580926) C DNA8-23_DR        DNA                  (1902)   4837    4803 3339026 *
   641   11.3  0.0  0.0  chr7              68701473 68701569  (5580830) C DNA2-16_DR        DNA                  (9792)   8259    8163 3339027 *
  2416    9.7  2.8  0.8  chr7              68701486 68701848  (5580551) C SINE2-4_DR        SINE/tRNA-V-RTE         (1)    370       1 3339028  
   387   26.9  2.2  3.0  chr7              68701570 68701604  (5580795) C CryptonV-N5_DR    DNA/Crypton-V       (19273)   5262    5132 3339029 *
   621   20.5  8.4  8.4  chr7              68701626 68701875  (5580524) C DNAX-25B_DR       DNA/Zisupton         (1041)   2497    2248 3339030 *
   676   22.6  5.3  1.0  chr7              68701695 68701882  (5580517) C EnSpm-N11_DR      DNA/CMC-EnSpm        (3630)   1723    1528 3339031  
  1402    8.1  8.1  0.0  chr7              68701988 68702184  (5580215) + DNA2-16_DR        DNA                   13829  14041  (4010) 3339032  
  1135   17.4  8.2  1.1  chr7              68701993 68702248  (5580151) + CryptonV-N5_DR    DNA/Crypton-V         12555  12828 (11709) 3339033 *
   240   14.3  0.0  0.0  chr7              68702236 68702284  (5580115) + hAT-N154_DR       DNA/hAT-Tip100          373    421   (974) 3339034 *
   997   14.6  8.6  2.9  chr7              68702377 68702608  (5579791) C Merlin-N3_DR      DNA/Merlin              (0)    255      11 3339035  
  4040    7.9 18.1  0.2  chr7              68702612 68703223  (5579176) C HarbingerN6B_DR   DNA/PIF-Harbinger       (0)    722       1 3339036  
  3939   10.3 16.3  0.0  chr7              68703233 68703893  (5578506) + TDR13             DNA                       4    772     (0) 3339037  
   256   11.9  0.0  0.0  chr7              68703931 68703972  (5578427) C Dada-U1A_DR       DNA/Dada            (-1128)   5744    5703 3339020  
   360   17.1  3.6  2.4  chr7              68704710 68704727  (5577672) + hAT-N134_DR       DNA/hAT?                722    804   (259) 3339038  
   365   15.6  0.0  0.0  chr7              68704728 68704791  (5577608) C ANGEL             DNA/hAT                 (0)    309     246 3339039  
  1275   13.7 10.2  2.8  chr7              68704797 68706222  (5576177) C EnSpm-N28_DR      DNA/CMC-EnSpm           (3)    354       7 3339040  
   346   22.4 12.7  2.8  chr7              68706222 68706386  (5576013) C ANGEL             DNA/hAT                (65)    244      64 3339039 *
   244   15.8  0.0  5.3  chr7              68706706 68706765  (5575634) C DNAX-16_DR        DNA                     (2)    421     365 3339041 *
   408   22.5 15.0  0.0  chr7              68706748 68706867  (5575532) C Zisupton-7_DR     DNA/Zisupton        (12332)   4750    4613 3339042 *
   550   15.3  0.7  1.4  chr7              68706763 68706901  (5575498) + EnSpm-N13_DR      DNA/CMC-EnSpm         17529  17666  (4483) 3339043 *
   714    4.1  0.8  0.0  chr7              68706781 68706901  (5575498) C hAT-2n1_DR        DNA/hAT-Charlie       (104)   1106     985 3339044  
   453   16.1  0.0  0.7  chr7              68706800 68706943  (5575456) + Helitron-4_DR     RC/Helitron           11811  11953 (19915) 3339045 *
   630    8.3 16.6  0.0  chr7              68706902 68706923  (5575476) + HATN16_DR         DNA/hAT-Charlie         740    906    (38) 3339046  
   288   21.6 44.3  4.2  chr7              68706925 68707084  (5575315) C DNAX-16_DR        DNA                    (89)    334     111 3339041  
  1066   15.3 25.3  3.1  chr7              68707088 68707533  (5574866) C hAT-N135_DR       DNA/hAT-Charlie         (0)    542       1 3339047  
   359    7.5  9.4  0.0  chr7              68707539 68707591  (5574808) C HarbingerN5_DR    DNA/PIF-Harbinger       (0)    861     804 3339048 *
   993   10.2  6.0  0.6  chr7              68707591 68707757  (5574642) C hAT-N127_DR       DNA/hAT-Charlie      (4633)   5683    5508 3339049 *
  3218    9.8  5.2  0.8  chr7              68707753 68708256  (5574143) C HarbingerN5_DR    DNA/PIF-Harbinger     (334)    527       2 3339048  
  2364   10.1  4.2  0.8  chr7              68708414 68708793  (5573606) C HarbingerN5_DR    DNA/PIF-Harbinger     (276)    585     193 3339050  
   836   19.8  4.8  9.6  chr7              68708763 68708792  (5573607) + DNAX-25B_DR       DNA/Zisupton           2248   2266  (1272) 3339051 *
  2738    6.0  4.2  0.0  chr7              68708793 68709145  (5573254) + SINE2-3_DR        SINE/tRNA-V-RTE           1    368     (0) 3339052  
  1110   16.5  5.7  4.1  chr7              68708915 68709179  (5573220) + ZFERV-2N1-I_DR    LTR/ERV1               5797   6065   (912) 3339053 *
  1129   12.1  3.9  2.4  chr7              68709158 68709360  (5573039) C HarbingerN5_DR    DNA/PIF-Harbinger     (655)    206       1 3339054  
   754   11.9  9.2  2.9  chr7              68710564 68710727  (5571672) C DNA11TA1_DR       DNA/CMC-EnSpm          (16)    187      14 3339055  
  3560    7.2  0.2 10.6  chr7              68710731 68711334  (5571065) + Mariner-N38_DR    DNA/TcMar-Tc1             1    547     (0) 3339056  
   257   15.6  3.3 23.4  chr7              68711256 68711347  (5571052) + hAT-N164_DR       DNA/hAT-Tip100         1293   1369   (671) 3339057 *
   350   21.3  4.0 16.9  chr7              68711481 68711505  (5570894) C Zisupton-7_DR     DNA/Zisupton         (7165)   9917    9717 3339058  
  1048   11.5  1.5  4.6  chr7              68711506 68711706  (5570693) + DNA11TA1_DR       DNA/CMC-EnSpm             2    196     (7) 3339059  
  1013   11.1  0.0  3.5  chr7              68711813 68711989  (5570410) + DNA11TA1_DR       DNA/CMC-EnSpm             1    171    (32) 3339060  
   803   12.8  5.5  6.6  chr7              68712050 68712249  (5570150) + DNA11TA1_DR       DNA/CMC-EnSpm             6    203     (0) 3339061  
   375    6.1  0.0  0.0  chr7              68712368 68712416  (5569983) + DNA11TA1_DR       DNA/CMC-EnSpm            22     70   (133) 3339062 *
   413   10.3  0.8  0.0  chr7              68712387 68712399  (5570000) + hAT-N39_DR        DNA/hAT-Tip100         1217   1267   (327) 3339063  
   436    4.4  1.1  0.0  chr7              68712400 68712489  (5569910) C Merlin-1_DR       DNA/Merlin           (9382)   1145    1055 3339064  
   255    9.1  0.0 11.5  chr7              68712417 68712727  (5569672) + Zisupton-7_DR     DNA/Zisupton          12236  12514  (4568) 3339065 *
   413   10.3  0.8  0.0  chr7              68712490 68712503  (5569896) + hAT-N39_DR        DNA/hAT-Tip100         1268   1334   (260) 3339063  
   433    7.0  2.5  3.4  chr7              68712617 68712734  (5569665) + ACROBAT1          DNA/PIF                 782    898   (481) 3339066 *
   550    7.1  2.4  0.0  chr7              68712690 68712773  (5569626) + DNA11TA1_DR       DNA/CMC-EnSpm           118    203     (0) 3339067 *
   928    9.3  0.3  3.8  chr7              68712728 68712751  (5569648) C Zisupton-6_DR     DNA/Zisupton        (13273)   8842    8579 3339068  
   743   11.4  5.7  0.5  chr7              68712861 68713040  (5569359) + DNA-TA-2_DR       DNA/CMC-EnSpm            64    196     (0) 3339069  
   548   16.9  9.3  3.9  chr7              68713041 68713206  (5569193) + TDR16             DNA/Merlin               45    219    (94) 3339070  
   284   24.7  7.9  5.6  chr7              68713207 68713259  (5569140) + Dada-U1A_DR       DNA/Dada               3482   3711  (7268) 3339071  
  2827    7.9  9.1  0.4  chr7              68713428 68713922  (5568477) + TDR7              DNA                       4    541     (0) 3339072  
  2587   12.1 27.9  0.6  chr7              68714220 68714911  (5567488) + DNA-2-17_DR       DNA/CMC-EnSpm             2    881     (4) 3339073  
   581   18.9 13.9  1.6  chr7              68715934 68716105  (5566294) C Penelope-5_DR     LINE/Penelope          (85)   2791    2599 3339074  
   246   14.7  5.0  6.3  chr7              68716062 68716074  (5566325) + EnSpm-21_DR       DNA/CMC-EnSpm          6296   6340  (2810) 3339075 *
   214   19.5  1.8  3.6  chr7              68716075 68716186  (5566213) C hAT-2n1_DR        DNA/hAT-Charlie        (66)   1144    1035 3339076 *
   231   19.2  3.0  2.0  chr7              68716088 68716188  (5566211) + ERV1-N3-I_DR      LTR/ERV1               3591   3692   (899) 3339077 *
   422   18.4  2.0  3.0  chr7              68716103 68716203  (5566196) C Polinton-4_DR     DNA/Maverick         (3109)  17178   17079 3339078  
   218    6.5  0.0  0.0  chr7              68716203 68716233  (5566166) + Penelope-5_DR     LINE/Penelope          2845   2875     (1) 3339079 *
   246   14.7  5.0  6.3  chr7              68716204 68716222  (5566177) + EnSpm-21_DR       DNA/CMC-EnSpm          6341   6418  (2732) 3339075  
   326   11.8  2.2  5.4  chr7              68716605 68716635  (5565764) + P-1_DR            DNA/P                  7226   7352  (2613) 3339080  
   408    6.1  0.0  1.0  chr7              68716636 68716735  (5565664) C EnSpm-N11_DR      DNA/CMC-EnSpm        (4777)    576     478 3339081 *
  1621   13.6  0.8  9.3  chr7              68716649 68716752  (5565647) + Merlin-1_DR       DNA/Merlin             4293   4583  (5944) 3339082  
  1670   12.7  1.2  0.0  chr7              68716753 68717004  (5565395) + TDR17B            DNA/Sola-1              405    659   (887) 3339083  
  2774    7.9 11.9  1.5  chr7              68717130 68717615  (5564784) + piggyBac-N2_DR    DNA/PiggyBac              1    536     (0) 3339084  
   529   21.8  6.4  1.1  chr7              68717963 68718134  (5564265) C Polinton-1N1_DR   DNA/Maverick         (3217)  12252   12072 3339085  
   309    6.4  1.3  0.0  chr7              68718133 68718215  (5564184) C DNA-N4_DR         DNA                   (312)    730     645 3339086 *
   295   21.4  1.2  1.3  chr7              68718153 68718179  (5564220) + Kolobok-N9_DR     DNA/Kolobok-T2          946   1001   (638) 3339087 *
   316    7.5  0.0  1.9  chr7              68718180 68718233  (5564166) C Tx1-32_DR         LINE/L1-Tx1             (0)   5302    5250 3339088  
   268   14.8 11.3  4.4  chr7              68718216 68718231  (5564168) + hAT-N36B_DR       DNA/hAT                 155    238  (1145) 3339089 *
   295   21.4  1.2  1.3  chr7              68718234 68718255  (5564144) + Kolobok-N9_DR     DNA/Kolobok-T2         1002   1051   (588) 3339087  
   413   10.3 22.5  4.2  chr7              68718510 68718651  (5563748) C CryptonV-N4_DR    DNA/Crypton-V        (8375)   5118    4952 3339090  
   342   16.4 21.4  3.9  chr7              68718525 68718702  (5563697) + Helitron-4_DR     RC/Helitron           13516  13723 (18145) 3339091 *
  2187   14.0  4.3  1.3  chr7              68718554 68718995  (5563404) + Mariner-N38_DR    DNA/TcMar-Tc1            54    508    (39) 3339092  
   232   27.7  0.0  0.0  chr7              68719147 68719193  (5563206) + ENSPM-6_DR        DNA/CMC-EnSpm         14849  14895 (17721) 3339093  
   673   13.7  2.3  1.5  chr7              68719827 68719959  (5562440) C DNA11TA1B_DR      DNA/CMC-EnSpm          (59)    144      11 3339094  
   742   11.2 18.5  2.0  chr7              68720005 68720177  (5562222) + DNA11TA1_DR       DNA/CMC-EnSpm             1    201     (2) 3339095  
   278   10.0  1.1  2.8  chr7              68721683 68721792  (5560607) C DNA-6-N2_DR       DNA                  (4201)    855     786 3339096  
   320    2.7  0.0  0.0  chr7              68722367 68722440  (5559959) + (TTA)n            Simple_repeat             1     74     (0) 3339097  
   298    6.7  0.0  0.0  chr7              68722389 68722448  (5559951) C DNA-6-N2_DR       DNA                   (792)   4264    4205 3339096 *
   827   18.9  4.2  8.5  chr7              68722710 68723015  (5559384) C TDR16             DNA/Merlin              (1)    312      19 3339098  
   296   15.6  0.0  1.6  chr7              68723052 68723116  (5559283) C DNA8-7_DR         DNA/hAT-Ac            (355)    229     166 3339099 *
  1566   15.0  7.1  1.6  chr7              68723064 68723429  (5558970) C DNA-N15_DR        DNA                     (8)    397      12 3339100  
   212   16.4  0.0  1.6  chr7              68723377 68723438  (5558961) C P-1_DR            DNA/P                 (882)   9086    9026 3339101 *
  1381   13.4  2.4  3.8  chr7              68723528 68723821  (5558578) C TDR16             DNA/Merlin              (5)    308      19 3339102  
  1755   15.5  6.3  0.5  chr7              68723861 68724243  (5558156) C DNA-N15_DR        DNA                     (0)    405       1 3339103  
   473   17.1  5.5  3.1  chr7              68724325 68724451  (5557948) C CryptonV-N4_DR    DNA/Crypton-V       (12073)   1420    1291 3339104  
   237   17.8  0.7  2.8  chr7              68724615 68724676  (5557723) + L2-34_DR          LINE/L2                3467   3513    (45) 3339105  
   205   13.6 17.6  2.6  chr7              68724694 68724761  (5557638) C TDR16             DNA/Merlin            (235)     78       1 3339106  
   826   15.7  9.6  0.0  chr7              68724778 68724955  (5557444) + DNA11TA1_DR       DNA/CMC-EnSpm             1    195     (8) 3339107  
  1153   10.8  0.5  2.6  chr7              68724967 68725165  (5557234) C DNA11TA1B_DR      DNA/CMC-EnSpm           (0)    203       9 3339108  
   445   16.4  9.5  0.0  chr7              68725410 68725525  (5556874) C DNA11TA1B_DR      DNA/CMC-EnSpm          (52)    151      25 3339109  
   271   23.2  3.1  3.9  chr7              68725414 68725543  (5556856) + Zisupton-7_DR     DNA/Zisupton           9762   9890  (7192) 3339110 *
   541   12.2 15.4  0.0  chr7              68725594 68725716  (5556683) C DNA11TA1B_DR      DNA/CMC-EnSpm          (61)    142       1 3339111  
   514   13.2 16.5  0.0  chr7              68725761 68725881  (5556518) C DNA11TA1B_DR      DNA/CMC-EnSpm          (61)    142       2 3339112  
   407   17.2 16.3  0.7  chr7              68725935 68726057  (5556342) C DNA11TA1B_DR      DNA/CMC-EnSpm          (61)    142       1 3339113  
   303   14.6 21.2  1.4  chr7              68726099 68726216  (5556183) C DNA11TA1B_DR      DNA/CMC-EnSpm          (61)    142       2 3339114  
   503   14.1 15.7  0.0  chr7              68726270 68726390  (5556009) C DNA11TA1B_DR      DNA/CMC-EnSpm          (61)    142       3 3339115  
   207   15.2  3.5  9.1  chr7              68726358 68726415  (5555984) + Gypsy-240_DR-I    LTR/Gypsy              3290   3344  (1793) 3339116 *
   322   13.3 23.2  1.7  chr7              68726405 68726503  (5555896) C DNA11TA1B_DR      DNA/CMC-EnSpm          (82)    121       2 3339117  
   481   12.4 17.4  0.0  chr7              68726557 68726677  (5555722) C DNA11TA1B_DR      DNA/CMC-EnSpm          (61)    142       1 3339118  
   523   13.9 15.6  0.0  chr7              68726722 68726843  (5555556) C DNA11TA1B_DR      DNA/CMC-EnSpm          (61)    142       2 3339119  
   387   14.6 15.3  0.7  chr7              68726897 68727020  (5555379) C DNA11TA1_DR       DNA/CMC-EnSpm          (61)    142       1 3339120  
   533   14.6 13.9  5.0  chr7              68727177 68727342  (5555057) C Mariner-N38_DR    DNA/TcMar-Tc1         (144)    403     224 3339121  
   233   25.0  1.0  4.3  chr7              68727272 68727367  (5555032) + Ginger1-2_DR      DNA/Ginger-1           2994   3086  (3536) 3339122 *
   361   14.8  3.4  3.9  chr7              68727321 68727348  (5555051) + DNA-1-7_DR        DNA/PIF-Harbinger       652    724   (714) 3339123  
   556    9.7  0.8 12.1  chr7              68727349 68727477  (5554922) + DNA-6-N2_DR       DNA                    4189   4304   (752) 3339124  
   208   15.8  4.3  2.5  chr7              68727424 68727540  (5554859) C DIRS-4N2_DR       LTR/Ngaro            (4827)   1163    1045 3339125 *
   361   14.8  3.4  3.9  chr7              68727478 68727524  (5554875) + DNA-1-7_DR        DNA/PIF-Harbinger       725    854   (584) 3339123  
   662   11.5  0.0  0.0  chr7              68728831 68728934  (5553465) C DNA11TA1_DR       DNA/TcMar-Tc1           (5)    198      95 3339126  
  2608    7.5  2.4  3.3  chr7              68728937 68729307  (5553092) + SINE2-3_DR        SINE/tRNA-V-RTE           1    368     (0) 3339127  
   661   15.0  2.5  0.8  chr7              68729208 68729328  (5553071) + EnSpm-N11_DR      DNA/CMC-EnSpm          3703   3825  (1528) 3339128 *
   312   22.0  1.1  3.3  chr7              68729294 68729387  (5553012) C DNA11TA1_DR       DNA/CMC-EnSpm          (87)    116      25 3339129 *
   234   23.7  0.0  5.6  chr7              68729341 68729416  (5552983) C DNA11TA1_DR       DNA/TcMar-Tc1         (131)     73       1 3339126 *
   210   20.8  0.0  0.0  chr7              68729612 68729659  (5552740) + Tx1-19_DR         LINE/L1-Tx1            4772   4819   (562) 3339130  
  1501    5.9  2.5  0.0  chr7              68729662 68729865  (5552534) + L2-5_DRe          LINE/L2                2015   2223     (4) 3339131  
   641   21.5  1.1  2.3  chr7              68729864 68730039  (5552360) + Tx1-19_DR         LINE/L1-Tx1            4813   4986   (395) 3339130 *
   510   14.0  4.0  0.0  chr7              68730010 68730109  (5552290) C TDR9              DNA                   (104)    104       1 3339132 *
   510   15.2  0.0  3.3  chr7              68730024 68730118  (5552281) + Mariner-N2_DR     DNA/TcMar              1298   1389  (2577) 3339133 *
   585   11.9  0.0  0.0  chr7              68730035 68730118  (5552281) + hAT-N167B_DR      DNA/hAT-Charlie        1238   1321   (252) 3339134  
  2144    8.6  0.0  0.0  chr7              68730119 68730396  (5552003) C Harbinger-8N1_DR  DNA/PIF-Harbinger       (0)    555     278 3339135  
   574   14.3  3.1  0.0  chr7              68730119 68730132  (5552267) C DNA8-10_DR        DNA/hAT-Ac           (1821)   2197    2097 3339136 *
   443   18.7  2.7  3.6  chr7              68730119 68730132  (5552267) + DNA8-28_DR        DNA/hAT                3037   3144  (3998) 3339137 *
  3613   10.8  1.5  4.4  chr7              68730397 68730984  (5551415) C hAT-N65_DR        DNA/hAT-Ac              (0)    820     249 3339138  
  9426    4.6  1.9  0.6  chr7              68730996 68732185  (5550214) C Harbinger-4N1C_DR DNA/PIF-Harbinger       (0)   1206       1 3339139  
  1852    5.5  0.4  0.4  chr7              68732190 68732427  (5549972) C hAT-N65_DR        DNA/hAT-Ac            (582)    238       1 3339138  
   861    5.1 18.2  0.0  chr7              68732428 68732562  (5549837) C Harbinger-8N1_DR  DNA/PIF-Harbinger     (275)    280     121 3339135  
  1942   13.3  4.6  9.6  chr7              68733210 68733601  (5548798) C HE1_DR1           SINE/tRNA-V-RTE        (28)    374       1 3339140  
   468   27.8  1.6  0.0  chr7              68733493 68733618  (5548781) C DNA6-6_DR         DNA                  (3285)   7996    7869 3339141 *
  4411    6.4  9.4  1.9  chr7              68733675 68734354  (5548045) + L2-3_DRe          LINE/L2                4337   5066     (2) 3339142  
   885   17.9  0.9  5.9  chr7              68734592 68734805  (5547594) C Merlin-1_DR       DNA/Merlin           (1461)   9066    8863 3339143  
   214   11.8  0.0  0.0  chr7              68734806 68734839  (5547560) + MuDR-2_DR         DNA/MULE-MuDR         20150  20183  (3750) 3339144 *
  1009   14.0  3.3  6.3  chr7              68734806 68734835  (5547564) C SINE2-5_DR        SINE/tRNA-V-RTE         (2)    280      74 3339145  
   345    5.7  9.4  0.0  chr7              68735645 68735697  (5546702) + DNA15TA1_DR       DNA/CMC-EnSpm             3     60   (382) 3339146 *
  1001   12.1  0.0  0.6  chr7              68735678 68735835  (5546564) C HATN17_DR         DNA/hAT-Tip100       (1046)    501     345 3339147 *
  2753    5.5  1.1  1.9  chr7              68735702 68736072  (5546327) C SINE2-3_DR        SINE/tRNA-V-RTE         (0)    368       1 3339148  
   621   16.9  5.9  0.0  chr7              68735969 68736086  (5546313) C DNA6-6_DR         DNA                  (3285)   7996    7872 3339149 *
  2078    7.1 15.7  0.0  chr7              68736073 68736426  (5545973) + DNA15TA1_DR       DNA/CMC-EnSpm            48    442     (0) 3339150  
  6231    5.6  3.4  0.2  chr7              68736692 68737513  (5544886) C Mariner-N41_DR    DNA/TcMar-Fot1          (0)    848       1 3339151  
  2147    5.2  2.0  2.0  chr7              68737591 68737884  (5544515) C LOOPERN1_DR       DNA/Kolobok-T2          (0)   1234     941 3339152  
  1153   11.1 12.4  7.1  chr7              68739151 68739526  (5542873) C HATN10B_DR        DNA/hAT-Ac              (0)    455       4 3339153  
   530   10.3  6.9  0.0  chr7              68739844 68739930  (5542469) C I-4_DR            LINE/I                  (2)   1412    1320 3339154  
   455    7.5  8.3  0.8  chr7              68739912 68740032  (5542367) C MuDR-2_DR         DNA/MULE-MuDR        (7446)  16487   16358 3339155 *
   450    5.2  0.0  0.0  chr7              68739948 68740043  (5542356) C DNA8-25_DR        DNA                  (3262)    705     610 3339156 *
   412   11.6  3.9  0.8  chr7              68740044 68740068  (5542331) + Mariner-N5C_DR    DNA/TcMar              2247   2349  (5572) 3339157  
   696   16.2 23.4  0.5  chr7              68740141 68740307  (5542092) + DNA-2-2_DR        DNA                       1    205   (202) 3339158  
   450   20.7  6.3 12.9  chr7              68740150 68740338  (5542061) C DNA-2-2_DR        DNA                   (165)    242      65 3339159 *
   674   16.0 19.6  3.6  chr7              68740409 68740622  (5541777) C HATN8_DR          DNA/Zisupton            (1)    254       8 3339160  
   597   12.3  9.4  0.0  chr7              68740665 68740770  (5541629) C Harbinger-N32_DR  DNA/PIF-Harbinger       (0)    406     291 3339161  
  2296   16.4  3.6 10.8  chr7              68740771 68741352  (5541047) + EnSpm-N7C_DR      DNA/CMC-EnSpm             1    544     (0) 3339162  
   521    9.7  0.0  0.0  chr7              68741353 68741423  (5540976) C Harbinger-N32_DR  DNA/PIF-Harbinger     (114)    292     222 3339161 *
  1157    9.4  5.5  1.1  chr7              68741423 68741604  (5540795) + hAT-N94_DR        DNA/hAT-Charlie         637    826   (245) 3339163  
   497   14.3 20.4  0.0  chr7              68741605 68741702  (5540697) C Harbinger-N32_DR  DNA/PIF-Harbinger     (177)    229     112 3339161  
   310   17.0  0.0  1.9  chr7              68741835 68741888  (5540511) C Merlin-2_DR       DNA/Merlin           (9081)   4840    4788 3339164 *
  8132    4.4  6.2  0.3  chr7              68741854 68742927  (5539472) + TDR8              DNA/PIF-Harbinger         1   1136    (19) 3339165  
  5819    2.5  2.7  0.1  chr7              68742928 68743622  (5538777) + Harbinger-2N1_DR  DNA/PIF-Harbinger         1    713     (0) 3339166  
   284   19.8  0.9 20.8  chr7              68743623 68743660  (5538739) + TDR8B             DNA/hAT-Ac              825    843   (120) 3339167  
   260   28.1  2.5  5.7  chr7              68744238 68744259  (5538140) + L1-48_DR          LINE/L1                5428   5512   (255) 3339168  
   457   12.7  0.0  0.0  chr7              68744264 68744373  (5538026) C ERV1-7_DR-I       LTR/ERV1             (4891)   1812    1703 3339169 *
   488   12.5  0.0  0.0  chr7              68744276 68744379  (5538020) + Gypsy123-I_DR     LTR/Gypsy               570    673  (4741) 3339170 *
   673    6.9  0.0  3.9  chr7              68744295 68744400  (5537999) C Zisupton-6_DR     DNA/Zisupton        (13281)   8835    8734 3339171  
   273   31.3  0.8  3.5  chr7              68744301 68744419  (5537980) + DIRS-15B_DR       LTR/Ngaro              3967   4082  (1227) 3339172 *
   377   20.4  4.8  0.0  chr7              68744319 68744421  (5537978) + IS3EU-1_DR        DNA/IS3EU              6640   6747  (1957) 3339173  
   232   30.3  0.0  7.2  chr7              68744345 68744433  (5537966) C Gypsy-32-LTR_DR   LTR/Gypsy            (1053)    107      25 3339174 *
   260   28.1  2.5  5.7  chr7              68744384 68744399  (5538000) + L1-48_DR          LINE/L1                5513   5584   (183) 3339168  
  1146    3.5  2.8  0.0  chr7              68744731 68744874  (5537525) C DNA-X-10_DR       DNA                  (1359)    148       1 3339175  
   533   12.1 13.2  0.0  chr7              68744875 68744960  (5537439) C SINE2-1_DR        SINE/tRNA              (82)    116      19 3339176  
  1567    7.4  0.0  0.5  chr7              68744961 68745164  (5537235) + hATN-28_DRe       DNA/hAT-Charlie           1    203     (0) 3339177  
  5481    5.1  4.6 26.2  chr7              68745298 68746547  (5535852) C hAT-N44_DR        DNA/hAT-Tip100          (0)   1087      52 3339178  
  1054   14.0 12.4  2.3  chr7              68746548 68746788  (5535611) C hAT-N162_DR       DNA/hAT-Charlie       (863)    473     209 3339179 *
  2697    5.3  4.2  0.8  chr7              68746757 68747116  (5535283) + hAT-N34B_DR       DNA/hAT-Ac              302    673   (169) 3339180  
   288   29.0  2.1  2.1  chr7              68747300 68747394  (5535005) C piggyBac-N9_DR    DNA/PiggyBac         (1096)     95       1 3339181  
  2133   12.7  3.9  3.4  chr7              68748407 68748822  (5533577) + Helitron-N3_DR    RC/Helitron            1511   1928  (1088) 3339182 *
  2479   14.7 16.0  3.7  chr7              68748459 68749209  (5533190) C ENSPM-6_DR        DNA/CMC-EnSpm       (17767)  14849   14010 3339183  
  2247   16.3  3.6  3.3  chr7              68748803 68749380  (5533019) + EnSpm-N13_DR      DNA/CMC-EnSpm          7765   8344 (13805) 3339184 *
  2682    8.7  6.0  1.1  chr7              68749339 68749792  (5532607) C DNA-5-8C_DR       DNA/hAT-hAT5          (215)    476       1 3339185  
  2496   14.0  8.5  1.3  chr7              68749865 68750371  (5532028) + Mariner-N38_DR    DNA/TcMar-Tc1             5    547     (0) 3339186  
   205   19.5  1.3  5.5  chr7              68750465 68750540  (5531859) + Zisupton-6_DR     DNA/Zisupton           8360   8432 (13684) 3339187  
   893   19.4 17.6  3.4  chr7              68750843 68751200  (5531199) C hAT-N21B_DR       DNA/hAT-Ac             (81)   1220     814 3339188  
   579   14.5  2.2  4.4  chr7              68751235 68751326  (5531073) C Rex1-31_DRe       LINE/Rex-Babar          (6)   3527    3477 3339189  
  1136   12.2  3.4  0.0  chr7              68751327 68751531  (5530868) + EnSpm-N4_DR       DNA/CMC-EnSpm             1    212     (0) 3339190  
   912   15.5  0.6  3.4  chr7              68751762 68751941  (5530458) + EnSpm-N10_DR      DNA/CMC-EnSpm          3568   3742  (5566) 3339191 *
  1093    9.8  0.0  0.7  chr7              68751796 68751949  (5530450) C hAT-N167B_DR      DNA/hAT-Charlie       (181)   1392    1240 3339192  
  1073    7.7  1.3  1.3  chr7              68751810 68751967  (5530432) + hAT-N137_DR       DNA/hAT-Ac             2571   2728   (843) 3339193 *
   788   18.3  1.6  7.1  chr7              68751968 68752003  (5530396) + Penelope-1_DR     LINE/Penelope          3734   3917   (529) 3339194  
   225   28.9  6.9  2.2  chr7              68752321 68752451  (5529948) + EnSpm-N44_DR      DNA/CMC-EnSpm            15    151  (8501) 3339195 *
  2039   11.8  4.6  1.6  chr7              68752364 68752732  (5529667) C EnSpm-N21_DR      DNA/CMC-EnSpm          (35)    444      65 3339196  
   232   10.6  0.0 12.5  chr7              68752735 68752788  (5529611) C Zisupton-1_DR     DNA/Zisupton         (9127)    502     455 3339197 *
  1994   10.7  8.0  7.4  chr7              68752753 68753115  (5529284) + CryptonV-N4_DR    DNA/Crypton-V          7536   7900  (5593) 3339198  
  1663   13.0  4.6 13.5  chr7              68752859 68753293  (5529106) C DNA9-3_DR         DNA/MULE-MuDR?       (1537)   9842    9442 3339199 *
   814   14.2  1.6 19.4  chr7              68753080 68753333  (5529066) C EnSpm-N25_DR      DNA/CMC-EnSpm        (3739)    947     732 3339200 *
   211   26.3  6.1  0.0  chr7              68753239 68753352  (5529047) C CryptonV-1_DR     DNA/Crypton-V       (12320)   5553    5433 3339201 *
  1560   12.7 14.9  0.3  chr7              68753296 68753603  (5528796) C hAT-N51_DR        DNA/hAT-Ac             (13)    355       3 3339202  
   209   18.4  0.0  4.1  chr7              68753608 68753618  (5528781) + Kolobok-4_DR      DNA/Kolobok-T2         3451   3498  (3132) 3339203 *
   256   12.8  0.0  0.0  chr7              68753614 68753652  (5528747) + hAT-N21B_DR       DNA/hAT-Ac             1182   1220    (81) 3339204  
   238   15.4  0.0  0.0  chr7              68753619 68753657  (5528742) C EnSpm-N13_DR      DNA/CMC-EnSpm       (14484)   7665    7627 3339205 *
  1221   23.8  5.4 20.1  chr7              68755185 68755378  (5527021) + DNAX-15_DR        DNA                       1    752    (15) 3339206  
  1684    2.6  0.0  0.0  chr7              68755379 68755571  (5526828) + TDR3              DNA/hAT-Charlie           1    193     (0) 3339207  
  3034   11.2  7.2  0.4  chr7              68755574 68756058  (5526341) C DNA-1-11_DR       DNA                   (206)    518       1 3339208  
  3373    7.3  2.8  0.4  chr7              68756125 68756630  (5525769) C Mariner-N38_DR    DNA/TcMar-Tc1           (0)    547      30 3339209  
   238   14.0 10.3  1.6  chr7              68756165 68756175  (5526224) C MuDR-2_DR         DNA/MULE-MuDR        (5809)  18123   18062 3339210 *
   707   13.1 14.9  0.5  chr7              68756490 68756650  (5525749) + Kolobok-4_DR      DNA/Kolobok-T2         3318   3501  (3130) 3339211  
   551   15.9  1.1  1.1  chr7              68756743 68756831  (5525568) + HAT1-N1B_DR       DNA/hAT-Ac              179    267   (472) 3339212  
   267   16.1  0.0  3.2  chr7              68756803 68756866  (5525533) + SAT-23_DR         Satellite               671    732  (3972) 3339213 *
   261    8.8  1.7  3.5  chr7              68756815 68756873  (5525526) + hAT-N48C_DR       DNA/hAT-Ac             1680   1737   (562) 3339214 *
   319    4.8  2.8  1.9  chr7              68756834 68756885  (5525514) C ENSPM-6_DR        DNA/CMC-EnSpm       (18624)  13992   13947 3339215 *
   838   17.8  3.7  1.6  chr7              68756854 68757041  (5525358) + Copia-11F_DR-LTR  LTR/Gypsy?              254    445     (0) 3339216  
   435   16.1  0.0  4.3  chr7              68757325 68757421  (5524978) + Copia-11F_DR-LTR  LTR/Gypsy?              327    419    (26) 3339217  
  3934    9.1  0.6  0.6  chr7              68757465 68758003  (5524396) C DNA21TA1_DR       DNA/TcMar-Tc1           (0)    539       1 3339218  
   550   19.4  2.4  0.0  chr7              68758020 68758143  (5524256) C Copia-12B_DR-LTR  LTR/Gypsy?            (340)    127       1 3339219  
   533   20.4  0.0  2.6  chr7              68758362 68758477  (5523922) + Copia-11F_DR-LTR  LTR/Gypsy?              333    445     (0) 3339220  
   528   19.5  2.4  0.0  chr7              68758686 68758808  (5523591) C Copia-12B_DR-LTR  LTR/Gypsy?            (341)    126       1 3339221  
  1742   14.2  9.7  5.2  chr7              68761358 68761819  (5520580) C hAT-N26_DR        DNA/hAT?                (0)   1459     978 3339222  
   221   25.0  1.6  0.0  chr7              68761793 68761856  (5520543) C Kolobok-1_DR      DNA/Kolobok-T2        (978)   5325    5261 3339223 *
  1240   16.5  1.5  4.0  chr7              68761823 68762080  (5520319) + Kolobok-1_DR      DNA/Kolobok-T2         5034   5285  (1018) 3339224  
  1165   12.9  4.3  0.0  chr7              68762081 68762243  (5520156) + EnSpm-N61_DR      DNA/CMC-EnSpm             1    170  (3963) 3339225  
  1289    6.7  0.0  1.1  chr7              68762253 68762434  (5519965) + L2-2_DRe          LINE/L2                4053   4232     (6) 3339226  
  1943    7.6  4.2  0.6  chr7              68762436 68762747  (5519652) + EnSpm-N61_DR      DNA/CMC-EnSpm           166    441  (3692) 3339227  
   202    2.8  0.0  8.3  chr7              68762767 68762805  (5519594) C hAT-N26_DR        DNA/hAT?              (468)    991     956 3339222 *
  3468    7.5  1.2 12.3  chr7              68762805 68763398  (5519001) C HarbingerN4_DR    DNA/PIF-Harbinger     (311)    549      15 3339228  
  3120    6.9  0.0  0.0  chr7              68763427 68763819  (5518580) C HarbingerN6_DR    DNA/PIF-Harbinger       (0)    393       1 3339229  
   305    2.4  0.0  2.4  chr7              68763821 68763862  (5518537) C hAT-N26_DR        DNA/hAT?              (707)    752     712 3339222  
  1757   12.2 18.6  5.2  chr7              68763865 68764277  (5518122) C hAT-N26_DR        DNA/hAT?              (866)    593     128 3339222  
   268   18.4  4.5  2.9  chr7              68764266 68764277  (5518122) C DNA2-14_DR        DNA                  (2700)   4922    4910 3339230 *
   538   14.0  2.9  1.9  chr7              68764278 68764382  (5518017) + DNA-2-2_DR        DNA                       1    118  (9532) 3339231 *
   686   17.9 10.6  2.0  chr7              68764294 68764481  (5517918) + hAT-N53B_DR       DNA/hAT-Ac             2216   2419  (1758) 3339232  
   208    7.1  0.0  0.0  chr7              68764553 68764580  (5517819) C hAT-N26_DR        DNA/hAT?             (1431)     28       1 3339222  
   717   13.4  0.7  1.4  chr7              68765337 68765480  (5516919) + DNA11TA1B_DR      DNA/CMC-EnSpm             1    143    (60) 3339233  
  1550    9.6  8.8  0.0  chr7              68765501 68765751  (5516648) + hAT-N146_DR       DNA/hAT-Charlie           1    273     (0) 3339234  
   284   17.7  0.0  3.9  chr7              68765752 68765793  (5516606) + DIRS-1E-LTR_DR    LTR/Ngaro               223    262   (428) 3339235 *
   917   13.1  7.1 18.5  chr7              68765751 68765791  (5516608) C DNA7-N2_DR        DNA/hAT-hAT6          (326)   1688    1435 3339236  
  1429   10.8 11.2  0.0  chr7              68765792 68766031  (5516368) + HE1_DR1           SINE/tRNA-V-RTE         104    370    (32) 3339237  
   645   14.2  7.2  2.8  chr7              68765909 68766031  (5516368) + DNAX-23_DR        DNA                   10237  10365  (1436) 3339238 *
  1129   12.4  1.0  0.0  chr7              68766032 68766225  (5516174) C DNA-TA-2_DR       DNA/CMC-EnSpm           (0)    196       1 3339239  
   442   15.3  0.0  0.0  chr7              68766236 68766307  (5516092) + DNA11TA1_DR       DNA/CMC-EnSpm           132    203     (0) 3339240  
  3115   12.8  2.0  3.9  chr7              68766345 68766898  (5515501) C Harbinger-4N1C_DR DNA/PIF-Harbinger       (0)   1206     663 3339241  
   925   17.8  2.5  0.3  chr7              68766895 68766949  (5515450) C Zisupton-6_DR     DNA/Zisupton        (13372)   8744    8418 3339242 *
  1099    9.2  0.4  1.9  chr7              68766950 68766984  (5515415) + EnSpm-N48_DR      DNA/CMC-EnSpm          1617   1794  (1784) 3339243  
  1101    6.9  2.3  0.0  chr7              68766985 68767200  (5515199) C DNA8-25_DR        DNA                  (3119)    848     628 3339244  
   655   11.2 22.3  0.4  chr7              68767036 68767241  (5515158) + Zisupton-7_DR     DNA/Zisupton           4613   4863 (12219) 3339245 *
   950   12.3  0.0  3.7  chr7              68767195 68767363  (5515036) C Harbinger-4N1C_DR DNA/PIF-Harbinger     (544)    662     500 3339241 *
  1099    9.2  0.4  1.9  chr7              68767201 68767214  (5515185) + EnSpm-N48_DR      DNA/CMC-EnSpm          1795   1877  (1701) 3339243  
  1050    2.4  1.6  0.0  chr7              68767360 68767484  (5514915) + TDR2              DNA/TcMar-Tc1           811    937     (0) 3339246  
  1395    8.6 14.1  7.8  chr7              68767486 68767862  (5514537) C DNA-8-30_DR       DNA/hAT-Ac            (623)    399       1 3339247  
   258   22.7  0.0  8.4  chr7              68768581 68768603  (5513796) + Helitron-2_DR     RC/Helitron            7904   7973 (19438) 3339248  
   302   14.6  0.0  0.0  chr7              68768610 68768657  (5513742) C ANGEL             DNA/hAT                 (0)    309     262 3339249 *
   417   11.8  0.0  2.9  chr7              68768654 68768723  (5513676) C TDR22             DNA                  (1148)    107      40 3339250  
   239   23.0  0.0  4.9  chr7              68768658 68768673  (5513726) + ANGEL             DNA/Kolobok               1     61   (248) 3339251 *
  3466    4.4  0.9  0.5  chr7              68768722 68769155  (5513244) + hAT-N39_DR        DNA/hAT-Tip100            1    436  (1158) 3339252  
  5993    2.7 28.9  0.0  chr7              68769156 68770052  (5512347) C HATN5_DR          DNA/hAT-Ac              (0)   1156       1 3339253  
  4023    2.3  2.5  0.2  chr7              68770053 68770534  (5511865) + hAT-N39_DR        DNA/hAT-Tip100          429    921   (673) 3339254  
  1501    6.0  3.4  0.0  chr7              68770534 68770764  (5511635) + hAT-N39_DR        DNA/hAT-Tip100         1322   1560    (34) 3339255 *
  6616    2.5  1.8  0.0  chr7              68770765 68771536  (5510863) C DNA2-2_DR         DNA                     (0)    786       1 3339256  
   313    2.6  0.0  0.0  chr7              68771538 68771576  (5510823) + hAT-N39_DR        DNA/hAT-Tip100         1556   1594     (0) 3339257  
   328   12.2  0.0  0.0  chr7              68771577 68771625  (5510774) C TDR22             DNA                  (1206)     49       1 3339258  
   412   13.4  0.0  1.5  chr7              68771626 68771682  (5510717) + Mariner-N1_DR     DNA/TcMar               177    232    (38) 3339259  
   279   25.0  2.3  0.0  chr7              68771687 68771699  (5510700) C ANGEL             DNA/hAT               (135)    174      87 3339249  
   321   23.3  0.0  0.0  chr7              68771700 68771772  (5510627) C EnSpm-8_DR        DNA/CMC-EnSpm        (3336)   6105    6033 3339260  
   258    5.7  0.0  0.0  chr7              68771776 68771808  (5510591) C hAT-N134_DR       DNA/hAT?              (287)    778     746 3339261  
  1810   20.7 13.5  5.4  chr7              68771809 68772412  (5509987) + TDR13             DNA                       1    779     (0) 3339262  
   564    0.0  0.0  0.0  chr7              68772446 68772528  (5509871) + (ATTG)n           Simple_repeat             4     86     (0) 3339263  
   345    0.8  0.0  0.0  chr7              68773186 68773308  (5509091) + (GAAA)n           Simple_repeat             2    124     (0) 3339264  
   215   22.2  1.4  0.0  chr7              68773446 68773517  (5508882) + (TGAA)n           Simple_repeat             2     74     (0) 3339265  
   740   22.7 10.9  2.3  chr7              68773789 68774377  (5508022) + Polinton-4_DR     DNA/Maverick          12408  12696  (7591) 3339266 *
  1079   10.2  0.0  0.0  chr7              68773797 68774621  (5507778) + (TGGA)n           Simple_repeat             1    825     (0) 3339267  
   206   26.8  0.6 16.5  chr7              68774545 68774727  (5507672) + (TGAA)n           Simple_repeat             1    158     (0) 3339268 *
   273    6.3  0.0  0.0  chr7              68774776 68774886  (5507513) + (GAAA)n           Simple_repeat             2    112     (0) 3339269  
   287    0.9  0.0  0.0  chr7              68775002 68775106  (5507293) + (TTTC)n           Simple_repeat             4    108     (0) 3339270  
   205   25.8  0.0  8.5  chr7              68775876 68775910  (5506489) C IS3EU-1_DR        DNA/IS3EU            (4727)   3977    3900 3339271 *
   225   13.3  0.0  2.2  chr7              68775906 68775951  (5506448) C DNA2-8_DR         DNA/CMC-EnSpm        (2866)   1541    1497 3339272 *
   236   16.3  0.0  2.0  chr7              68775911 68775960  (5506439) C DNA2-16_DR        DNA                  (7964)  10087   10039 3339273  
  2819   12.8 10.4  2.4  chr7              68775998 68776581  (5505818) + L2-1B_DR          LINE/L2                  35    628   (380) 3339274  
  1333   10.1 38.1  2.9  chr7              68776574 68777001  (5505398) + L2-1B_DR          LINE/L2                  35    594   (414) 3339275 *
  2921   11.8  3.5  2.9  chr7              68777024 68777539  (5504860) + L2-1B_DR          LINE/L2                  37    555   (453) 3339276  
  2138   10.9  4.2  0.0  chr7              68777562 68777872  (5504527) C Harbinger-N10_DR  DNA/PIF-Harbinger       (4)    324       1 3339277  
  1421   18.0  6.8  2.4  chr7              68777878 68778254  (5504145) + Copia-12B_DR-LTR  LTR/Gypsy?               77    467     (0) 3339278  
  1348    9.9  4.0  0.0  chr7              68778255 68778455  (5503944) C EnSpm-N8_DR       DNA/CMC-EnSpm         (453)    209       1 3339279  
   508   17.6  7.6  3.0  chr7              68778711 68778868  (5503531) + Ginger1-N1_DR     DNA/Ginger-1           2209   2373   (285) 3339280 *
   724    8.3  0.7  0.0  chr7              68778753 68778929  (5503470) + (TAGA)n           Simple_repeat             3    180     (0) 3339281  
   595   25.3  5.5  7.4  chr7              68778881 68779145  (5503254) C hAT-N22_DR        DNA/hAT-Ac            (567)   1171     834 3339282 *
   820   17.6  1.6  3.4  chr7              68779146 68779401  (5502998) + (CGAA)n           Simple_repeat             1    251     (0) 3339283  
   663   16.0  2.8  2.8  chr7              68779312 68779491  (5502908) + (TGAA)n           Simple_repeat             1    180     (0) 3339284 *
   595   25.3  5.5  7.4  chr7              68779492 68779968  (5502431) C hAT-N22_DR        DNA/hAT-Ac            (567)    833     223 3339282  
   222   18.2  0.0  0.0  chr7              68780410 68780464  (5501935) C DNA9-3_DR         DNA/MULE-MuDR?      (10172)   1207    1153 3339285  
   412   26.9  5.3  7.8  chr7              68780523 68780866  (5501533) C hAT-N22_DR        DNA/hAT-Ac            (446)   1292     998 3339286  
   312   26.0  0.8  7.0  chr7              68780867 68781175  (5501224) + (TGAA)n           Simple_repeat             1    289     (0) 3339287  
   412   26.9  5.3  7.8  chr7              68781176 68781965  (5500434) C hAT-N22_DR        DNA/hAT-Ac            (741)    997     319 3339286  
   838    7.7  1.5  1.2  chr7              68781966 68782145  (5500254) + (TGAA)n           Simple_repeat             1    180     (0) 3339288  
   412   26.9  5.3  7.8  chr7              68782146 68782183  (5500216) C hAT-N22_DR        DNA/hAT-Ac            (446)    318     284 3339286  
   457   12.3  9.0  2.8  chr7              68782409 68782508  (5499891) + SAT-26_DR         Satellite              1329   1434  (2449) 3339289  
  1186    8.4 10.3  1.4  chr7              68782941 68783144  (5499255) C Kolobok-N6_DR     DNA/Kolobok-T2?         (0)    467     246 3339290  
  1047   11.5  0.6  0.6  chr7              68783145 68783310  (5499089) + Tc1-4_DR          DNA/TcMar-Tc1           213    378  (1194) 3339291  
   956   15.9 12.3 12.0  chr7              68783309 68783693  (5498706) C SINE2-5_DR        SINE/tRNA-V-RTE         (1)    370      41 3339292 *
   601   18.2  9.1 29.4  chr7              68783517 68783867  (5498532) C SINE2-4_DR        SINE/tRNA-V-RTE        (35)    336      41 3339293 *
   866   16.7 13.3 10.7  chr7              68783691 68784737  (5497662) C SINE2-5_DR        SINE/tRNA-V-RTE        (50)    352      41 3339294  
   325   26.0  7.8 26.3  chr7              68783694 68784729  (5497670) C Helitron-2_DR     RC/Helitron          (3592)  23820   23046 3339295 *
   238   27.0  2.1 19.0  chr7              68784562 68784727  (5497672) C CryptonV-N5_DR    DNA/Crypton-V       (19921)   4616    4418 3339296 *
   476   13.7 16.8  0.0  chr7              68784667 68784761  (5497638) + EnSpm-N59_DR      DNA/CMC-EnSpm?         2518   2628  (1041) 3339297  
   366   13.6  3.4  0.0  chr7              68784728 68784786  (5497613) + DNA9-6_DR         DNA                    4484   4544  (3340) 3339298 *
   446    8.5  0.0  0.0  chr7              68784735 68784793  (5497606) + Merlin-1_DR       DNA/Merlin             4372   4430  (6097) 3339299  
   427   13.8 29.8  0.0  chr7              68784794 68784828  (5497571) C SINE2-4_DR        SINE/tRNA-V-RTE        (35)    336     215 3339300  
  2608   12.3  2.0  0.2  chr7              68784831 68785220  (5497179) + Tc1-4_DR          DNA/TcMar-Tc1           471    867   (705) 3339301  
  1208   12.6 17.3  0.0  chr7              68785219 68785472  (5496927) C LINEX-2_DR        Retroposon            (246)    298       1 3339302 *
   625   16.0 11.6 11.0  chr7              68785927 68786113  (5496286) + Kolobok-N6_DR     DNA/Kolobok-T2?           3    190   (277) 3339303  
  2687   13.3  8.1  0.4  chr7              68786114 68786581  (5495818) + DNA2-2B_DR        DNA                       4    507   (422) 3339304  
  1758   15.6  0.3  0.9  chr7              68786582 68786893  (5495506) + Copia-11I_DR-LTR  LTR/Gypsy?                1    310   (167) 3339305  
   722    8.9  4.7  3.1  chr7              68786894 68787020  (5495379) + DNA-2-2_DR        DNA                       1    129   (278) 3339306  
   531   10.0 25.0  0.0  chr7              68787020 68787119  (5495280) + Copia-11I_DR-LTR  LTR/Gypsy?              322    446    (31) 3339305 *
   590   18.6  0.8  3.9  chr7              68787095 68787228  (5495171) C Copia-11I_DR-LTR  LTR/Gypsy?            (347)    130       1 3339307  
  2213   12.8 11.2  0.2  chr7              68787230 68787613  (5494786) + DNA2-2B_DR        DNA                     504    929     (0) 3339308  
  1946    7.9  2.1  1.4  chr7              68787614 68787896  (5494503) + Kolobok-N6_DR     DNA/Kolobok-T2?         183    467     (0) 3339309  
   226   18.2  0.0  0.0  chr7              68787922 68787965  (5494434) + Kolobok-N5_DR     DNA/Kolobok-T2?         203    246   (239) 3339310  
  3188    4.7 24.9  3.2  chr7              68788802 68789375  (5493024) C TDR1              DNA/TcMar-Tc1          (35)   1201     507 3339311  
   324   13.3  6.6  1.2  chr7              68789380 68789455  (5492944) + DNA11TA1_DR       DNA/CMC-EnSpm            99    178    (25) 3339312  
  1478   12.9  5.1  1.2  chr7              68789463 68789697  (5492702) + SINE3-1           SINE/5S-Deu-L2            8    251   (339) 3339313  
   469    1.8  0.0  1.8  chr7              68789704 68789760  (5492639) + DNA-8-29_DR       DNA/hAT-Tip100          965   1020     (0) 3339314  
   220   12.1  0.0  0.0  chr7              68789761 68789793  (5492606) + Zisupton-3_DR     DNA/Zisupton           4759   4791  (3164) 3339315  
  1203   12.1 11.1  0.4  chr7              68789899 68790106  (5492293) + Kolobok-N3_DR     DNA/Kolobok-T2?          36    265   (105) 3339316 *
  1359    9.3 29.5  0.8  chr7              68790095 68790375  (5492024) C HE1_DR1           SINE/tRNA-V-RTE        (18)    384      24 3339317  
   201   17.1  0.0  0.0  chr7              68790348 68790382  (5492017) C BEL-42_DRe-I      LTR/Pao               (667)   5965    5931 3339318 *
   267   10.3  2.6  0.0  chr7              68791216 68791254  (5491145) + DNA-X-6_DR        DNA                       1     40  (1293) 3339319 *
   270   17.0  1.4  9.1  chr7              68791240 68791310  (5491089) + Helitron-N5B_DR   RC/Helitron               1     66  (1581) 3339320  
  2524    5.7  1.9  0.0  chr7              68791312 68791629  (5490770) C Harbinger-N13_DR  DNA/PIF-Harbinger       (0)    324       1 3339321  
  1496   16.8  0.5 13.7  chr7              68791632 68791857  (5490542) + Helitron-N5B_DR   RC/Helitron              29    343  (9166) 3339320  
  2251   10.8  0.9  0.3  chr7              68791858 68792183  (5490216) + Harbinger-N10_DR  DNA/PIF-Harbinger         1    328     (0) 3339322  
  1496   16.8  0.5 13.7  chr7              68792184 68792352  (5490047) + Helitron-N5B_DR   RC/Helitron             344    581  (8928) 3339320  
  2373   10.8 21.9  3.5  chr7              68792354 68792882  (5489517) C hAT-N42_DR        DNA/hAT-Ac             (90)    623       1 3339323  
  1650    8.6  5.7  0.0  chr7              68792883 68793127  (5489272) + DNA-X-6_DR        DNA                    1075   1333     (0) 3339324  
   251   12.6  1.9  8.2  chr7              68793268 68793319  (5489080) C NonLTR-1C_DR      Retroposon              (0)   1211    1163 3339325 *
  1097   15.4 10.1  0.0  chr7              68793316 68793503  (5488896) C DNA-X-2_DR        DNA                     (7)    809     603 3339326  
  1062    7.0 39.7  0.0  chr7              68794903 68795131  (5487268) + DNA-X-2_DR        DNA                       1    320   (496) 3339327  
   241   22.8  2.1  5.6  chr7              68795351 68795375  (5487024) C DNA2-7_DR         DNA                  (4076)   5574    5553 3339328  
  4574    4.4  1.1  0.0  chr7              68795376 68795924  (5486475) C Harbinger-8N1_DR  DNA/PIF-Harbinger       (0)    555       1 3339329  
   440   15.7  4.6 11.5  chr7              68795810 68795927  (5486472) C hAT-N25_DR        DNA/hAT-Ac            (592)    237     128 3339330 *
  2020   13.6 20.1  0.0  chr7              68795928 68796331  (5486068) C HarbingerN1_DR    DNA/PIF-Harbinger       (0)    650     166 3339331  
  3146   11.0  3.2  0.4  chr7              68796334 68796793  (5485606) + DNA-X-2_DR        DNA                     292    764    (52) 3339332  
  2007   14.2  1.6  0.3  chr7              68796794 68797112  (5485287) C Harbinger-N13_DR  DNA/PIF-Harbinger       (1)    323       1 3339333  
   440    7.9  0.0  3.2  chr7              68797113 68797175  (5485224) + DNA-X-2_DR        DNA                     756    816     (0) 3339334  
   223   16.1  1.6  0.0  chr7              68797339 68797400  (5484999) C DNA-N4_DR         DNA                   (323)    719     657 3339335  
  2460    7.7  7.6  7.3  chr7              68797877 68798297  (5484102) C TDR22             DNA                     (0)   1255     834 3339336  
   254    6.5  0.0  0.0  chr7              68798304 68798334  (5484065) + DIRS-N2_DR        LTR/Ngaro              4450   4480  (1549) 3339337  
   507   16.3  6.1  0.0  chr7              68798378 68798475  (5483924) C DNA-TA-3_DR       DNA                    (21)   1020     917 3339338  
  1657   11.8  1.9  0.8  chr7              68798817 68799080  (5483319) C HE1_DR1           SINE/tRNA-V-RTE         (9)    393     127 3339339  
  2676   13.0 17.3  0.3  chr7              68799450 68799951  (5482448) + Harbinger-2N2_DR  DNA/PIF-Harbinger         1    587    (39) 3339340  
   462    4.8  0.0  0.0  chr7              68799976 68800037  (5482362) C DNA-N16_DR        DNA                   (941)     62       1 3339341  
   648   12.5  0.0  0.0  chr7              68800061 68800156  (5482243) + hAT-N126B_DR      DNA/hAT-Ac              505    600     (0) 3339342  
   549   19.2 19.0  0.9  chr7              68800157 68800333  (5482066) + EnSpm-6N1_DR      DNA/CMC-EnSpm          1230   1438  (7798) 3339343  
  1218    4.5  0.0  0.7  chr7              68800336 68800491  (5481908) C L2-1_DR           LINE/L2                 (0)   4985    4831 3339344  
   215   14.9  4.3  0.0  chr7              68800510 68800556  (5481843) + DNAX-25_DR        DNA/Zisupton           2079   2127  (1300) 3339345 *
   430   21.2  5.2  5.8  chr7              68800556 68800710  (5481689) + Mariner-N38_DR    DNA/TcMar-Tc1           394    547     (0) 3339346  
  1289    6.7 12.9  0.0  chr7              68802249 68802442  (5479957) + SINE2-4_DR        SINE/tRNA-V-RTE         151    369     (2) 3339347  
   885   14.3 12.9  3.7  chr7              68802443 68802473  (5479926) + ZFERV-2N1-I_DR    LTR/ERV1               5823   6067   (910) 3339348  
   822    9.8  1.4  1.4  chr7              68802766 68802910  (5479489) C EnSpm-N16_DR      DNA/CMC-EnSpm          (13)    189      45 3339349  
   214   23.3  3.0  3.8  chr7              68802809 68802942  (5479457) + IS3EU-1_DR        DNA/IS3EU              3560   3692  (5012) 3339350 *
   216   24.6  0.0  1.5  chr7              68803000 68803065  (5479334) + DNA2-16_DR        DNA                   10026  10090  (7961) 3339351 *
   939   16.9 18.6  0.0  chr7              68803023 68803258  (5479141) + ANGEL             DNA/Kolobok               1    280    (29) 3339352  
   217   15.3  8.5  4.4  chr7              68803212 68803341  (5479058) C Penelope-1_DR     LINE/Penelope        (4153)    293     159 3339353 *
   346    9.7  3.5  0.8  chr7              68803230 68803344  (5479055) C Zisupton-7_DR     DNA/Zisupton         (4574)  12508   12391 3339354 *
  1251   15.7 10.3 14.9  chr7              68803256 68803406  (5478993) + DNA9-3_DR         DNA/MULE-MuDR?         9513   9647  (1732) 3339355  
  1776   13.4 14.3  0.0  chr7              68803407 68803734  (5478665) + HE1_DR1           SINE/tRNA-V-RTE           1    375    (27) 3339356  
   613   22.9  1.2  2.5  chr7              68803607 68803767  (5478632) C Helitron-N4_DR    RC/Helitron           (568)    595     437 3339357 *
  1114   20.2 23.1  1.4  chr7              68803654 68803733  (5478666) C DNA6-6_DR         DNA                  (3860)   7374    6832 3339358  
  1758    6.5  0.0  0.0  chr7              68804614 68804830  (5477569) C DNA-2-2_DR        DNA                     (0)    407     191 3339359  
   478    4.1  2.7  2.7  chr7              68804857 68804931  (5477468) C hAT-N36_DR        DNA/hAT?              (819)    921     847 3339360 *
  1151    8.8  1.3  0.0  chr7              68804927 68805085  (5477314) C hAT-N36_DR        DNA/hAT?             (1007)    733     573 3339360  
   211   17.9  9.6  8.1  chr7              68805065 68805076  (5477323) + DNA-2-2_DR        DNA                     330    342    (65) 3339361 *
  3508    3.4  0.0  0.1  chr7              68805077 68805491  (5476908) C DNA-2-2_DR        DNA                     (0)    407       1 3339362  
  2547   10.5 17.6  3.9  chr7              68805492 68805996  (5476403) C hAT-N36_DR        DNA/hAT?             (1165)    575       4 3339360  
   202   14.8  5.0  0.0  chr7              68805997 68806089  (5476310) C Harbinger-N16_DR  DNA/PIF-Harbinger     (471)   2935    2838 3339363 *
   704    7.8  0.0 14.5  chr7              68806000 68806183  (5476216) C Helitron-4_DR     RC/Helitron         (18349)  13519   13393 3339364 *
   769    6.2  0.0  0.0  chr7              68806146 68806241  (5476158) C hAT-15_DR         DNA/hAT-Ac           (3547)     96       1 3339365  
   216   24.2  0.0  1.6  chr7              68806917 68806979  (5475420) C Ginger1-2_DR      DNA/Ginger-1         (6144)    478     417 3339366  
   339   12.1  1.0  5.4  chr7              68807201 68807214  (5475185) C Zisupton-6_DR     DNA/Zisupton        (12608)   9508    9421 3339367  
   345    9.0  0.0  0.0  chr7              68807215 68807292  (5475107) + Helitron-2_DR     RC/Helitron           23594  23671  (3741) 3339368  
   286    9.1  0.0  3.9  chr7              68807226 68807305  (5475094) C DNA-N43_DR        DNA/TcMar-Fot1        (453)    601     525 3339369 *
  1592    4.7  0.0  1.4  chr7              68807553 68807769  (5474630) + HATN1_DR          DNA/hAT                   1    214   (213) 3339370  
   616   11.0  0.0  6.3  chr7              68807732 68807934  (5474465) C EnSpm-N42_DR      DNA/CMC-EnSpm         (410)    842     652 3339371 *
   849    7.0  3.8 13.3  chr7              68807935 68807955  (5474444) C DNA-X-5_DR        DNA/hAT                (88)   1133     970 3339372  
  1886    7.2 17.9  1.5  chr7              68807956 68808307  (5474092) + DNA2-3_DR         DNA/Merlin                1    409   (836) 3339373  
   213    4.0  0.0  0.0  chr7              68809621 68809645  (5472754) C EnSpm-N6B_DR      DNA/CMC-EnSpm?       (1978)   1272    1248 3339374  
  1180   13.3  5.3  0.0  chr7              68810612 68810799  (5471600) + hATN4B_DR         DNA/hAT-Charlie           1    198     (0) 3339375  
   450   27.6  7.5  0.5  chr7              68810800 68810825  (5471574) + EnSpm-N36_DR      DNA/CMC-EnSpm          1179   1218  (2007) 3339376  
  2806   13.9 11.8  0.5  chr7              68810905 68811411  (5470988) + EnSpm-N39B_DR     DNA/CMC-EnSpm?            1    564     (1) 3339377  
   320   23.1  5.5  0.0  chr7              68811513 68811603  (5470796) + ENSPM-6_DR        DNA/CMC-EnSpm         22373  22468 (10148) 3339378 *
  1596    3.1  3.1  0.0  chr7              68811528 68811719  (5470680) + hAT-N127_DR       DNA/hAT-Charlie        5812   6009  (4307) 3339379  
  1520   18.0 26.9  3.7  chr7              68811715 68812228  (5470171) C Harbinger-N14_DR  DNA/PIF-Harbinger      (38)    629       1 3339380 *
  7279    1.9  0.8  0.0  chr7              68812397 68813267  (5469132) + Gypsy-167-LTR_DR  LTR/Gypsy                 1    878     (0) 3339381  
   940   15.9 13.1  0.5  chr7              68814999 68815181  (5467218) C TDR13             DNA                     (0)    772     567 3339382  
  1641   17.6  5.6  0.6  chr7              68815189 68815491  (5466908) C TDR13C            DNA                   (362)    318       1 3339383  
   471   20.5  6.2  0.7  chr7              68815663 68815790  (5466609) + ANGEL             DNA/Kolobok              26    160   (149) 3339384  
   341   18.8  8.1  4.7  chr7              68815798 68815920  (5466479) + hAT-N145_DR       DNA/hAT-Ac                3    129  (1462) 3339385  
  6489   10.9  2.4  5.7  chr7              68815933 68817094  (5465305) + Harbinger-4N1B_DR DNA/PIF-Harbinger        38   1163     (0) 3339386  
   214   11.1  0.0  2.8  chr7              68817167 68817201  (5465198) + hAT-N145_DR       DNA/hAT-Ac             1550   1583     (8) 3339387  
  2545    5.0  0.6  0.0  chr7              68817202 68817518  (5464881) + hAT-N78_DR        DNA/hAT-Charlie           1    319     (0) 3339388  
   377   20.3  0.8  9.1  chr7              68817546 68817664  (5464735) C EnSpm-N13_DR      DNA/CMC-EnSpm        (8518)  13631   13522 3339389  
   213   25.0  0.0  0.0  chr7              68818426 68818481  (5463918) + EnSpm-9_DR        DNA/CMC-EnSpm          1029   1084  (7536) 3339390  
   250    8.1  0.0  0.0  chr7              68819018 68819054  (5463345) C L2-2_DRe          LINE/L2                 (1)   4237    4201 3339391  
   330    4.4  0.0  0.0  chr7              68819113 68819157  (5463242) C EnSpm-N3C_DR      DNA/CMC-EnSpm         (210)     73      29 3339392  
   768   14.2  0.0  0.0  chr7              68819176 68819302  (5463097) + Merlin-N3_DR      DNA/Merlin              129    255     (0) 3339393  
   839   12.7  7.5  3.6  chr7              68819489 68819701  (5462698) C Mariner-N38_DR    DNA/TcMar-Tc1           (4)    543     323 3339394  
  1693    7.3  5.0  0.0  chr7              68819702 68819960  (5462439) + Merlin-N4_DR      DNA/Merlin                1    272  (1033) 3339395  
   676   17.5  7.7  3.1  chr7              68819702 68819731  (5462668) C Helitron-N3_DR    RC/Helitron           (946)   2065    1812 3339396 *
  1489   15.2  3.4  7.3  chr7              68819916 68820327  (5462072) + CryptonV-N4_DR    DNA/Crypton-V          8215   8611  (4882) 3339397 *
  8179    5.4  1.2  0.0  chr7              68819960 68821078  (5461321) C DNA2-3_DR         DNA/Merlin            (113)   1132       1 3339398  
   219   21.7  9.0  6.6  chr7              68821079 68821155  (5461244) C DNA8-17_DR        DNA/hAT-Tip100        (917)    896     817 3339399 *
  1062   10.2  9.1  0.0  chr7              68821079 68821265  (5461134) C Mariner-N38_DR    DNA/TcMar-Tc1         (242)    305     102 3339394  
   241   28.7  2.2  8.1  chr7              68821713 68821894  (5460505) C CryptonV-N5_DR    DNA/Crypton-V       (18967)   5570    5399 3339400 *
  1847   13.1  8.3  0.3  chr7              68821743 68822080  (5460319) C HE1_DR1           SINE/tRNA-V-RTE        (23)    379      15 3339401  
   734   16.0  3.3  4.0  chr7              68822110 68822257  (5460142) + DNA-5-7_DR        DNA/hAT-hAT5            361    507   (167) 3339402  
  1962    8.0 10.0  0.0  chr7              68822258 68822546  (5459853) + Gypsy-25-LTR_DR   LTR/Gypsy                 1    318   (453) 3339403  
   209   18.2  2.3  0.0  chr7              68822522 68822565  (5459834) + L1-81_DR          LINE/L1                  12     56  (5757) 3339404 *
  4217    4.1  4.7  1.1  chr7              68822541 68823076  (5459323) C Harbinger-8N1_DR  DNA/PIF-Harbinger       (0)    555       1 3339405  
   242   17.3  3.9  0.0  chr7              68823031 68823081  (5459318) C DNA2-7_DR         DNA                  (4590)   5060    5008 3339406 *
  5211    6.7  0.6  0.7  chr7              68823082 68823761  (5458638) + TDR8D             DNA                       1    679     (0) 3339407  
  3207    9.0  0.9  0.0  chr7              68823762 68824218  (5458181) + Gypsy-25-LTR_DR   LTR/Gypsy               311    771     (0) 3339408  
   904   13.6  3.6  4.7  chr7              68824219 68824367  (5458032) + DNA-5-7_DR        DNA/hAT-hAT5            528    674     (0) 3339409  
   682   13.8 20.0  3.5  chr7              68824372 68824566  (5457833) C ANGEL             DNA/Kolobok            (83)    226       1 3339410  
   388   22.9  5.7  0.0  chr7              68824463 68824584  (5457815) + EnSpm-8_DR        DNA/CMC-EnSpm          7843   7971  (1470) 3339411 *
   202   27.0  2.9  3.9  chr7              68824493 68824596  (5457803) C hAT-N134_DR       DNA/hAT?              (153)    912     810 3339412 *
   206   25.4  0.0  5.6  chr7              68824523 68824597  (5457802) C Helitron-2_DR     RC/Helitron         (15246)  12166   12096 3339413  
   922   16.6  8.1  3.1  chr7              68824909 68825181  (5457218) C L1-11_DR          LINE/L1               (563)   6761    6476 3339414  
   252   20.4  2.7  6.6  chr7              68825091 68825200  (5457199) + DIRS-8B_DR        LTR/Ngaro               199    304  (7009) 3339415 *
  8953    3.1  4.6  0.0  chr7              68825219 68826407  (5455992) + DNA2-3_DR         DNA/Merlin                2   1245     (0) 3339416  
   341   24.6  6.9 25.0  chr7              68826408 68826647  (5455752) C EnSpm-N13_DR      DNA/CMC-EnSpm       (17747)   4402    4218 3339417 *
   698   16.3 13.4  3.4  chr7              68826480 68826695  (5455704) C ANGEL             DNA/Kolobok            (72)    237       1 3339418  
   209    9.3 18.6  0.0  chr7              68826658 68826700  (5455699) C DNA2-16_DR        DNA                  (7958)  10093   10043 3339419 *
   792   14.0  0.0  1.6  chr7              68826818 68826948  (5455451) C DNA8-10_DR        DNA/hAT-Ac           (1806)   2212    2084 3339420 *
   943    9.6  0.0  0.0  chr7              68826839 68826963  (5455436) + TDR17B            DNA/Sola-1              405    529  (1017) 3339421  
   347   25.8  1.1  1.1  chr7              68826880 68826973  (5455426) + EnSpm-N59_DR      DNA/CMC-EnSpm?         2328   2421  (1248) 3339422 *
   216   22.4  0.0  0.0  chr7              68827310 68827358  (5455041) C LOOPERN2_DR       DNA/Kolobok-T2        (487)    888     840 3339423  
   209   17.6 10.6  9.5  chr7              68827342 68827435  (5454964) + L1-84_DR          LINE/L1                1115   1209  (4534) 3339424 *
   434   10.3  0.0  0.0  chr7              68827450 68827507  (5454892) + TDR13             DNA                       1     58   (714) 3339425 *
  2154    9.9 22.2  0.8  chr7              68827496 68827940  (5454459) + TDR13             DNA                     170    742    (30) 3339426  
  3081    7.9  8.3  0.4  chr7              68827941 68828447  (5453952) C Mariner-N38_DR    DNA/TcMar-Tc1           (0)    547       1 3339427  
   203   28.3  2.3  7.1  chr7              68828330 68828419  (5453980) C Merlin-1_DR       DNA/Merlin           (8782)   1745    1619 3339428 *
   205   25.6  0.0  0.0  chr7              68828420 68828462  (5453937) + MuDR-2_DR         DNA/MULE-MuDR         16305  16347  (7586) 3339429  
  1227   13.8  4.4  0.0  chr7              68828706 68828908  (5453491) C HE1_DR1           SINE/tRNA-V-RTE       (190)    212       1 3339430  
   281   14.5  4.3 10.3  chr7              68828909 68828944  (5453455) C DNA8-9_DR         DNA/hAT-Ac            (640)    811     781 3339431 *
   723   22.9  6.6  4.3  chr7              68828909 68828930  (5453469) + CryptonV-N4_DR    DNA/Crypton-V          7666   7895  (5598) 3339432  
   613   16.5  0.0  6.6  chr7              68829116 68829277  (5453122) C hAT-N21B_DR       DNA/hAT-Ac             (78)   1223    1072 3339433 *
  1836   14.1  5.9  3.2  chr7              68829249 68829585  (5452814) + TDR13             DNA                     427    772     (0) 3339434  
   567   15.1  7.2  8.4  chr7              68829587 68829767  (5452632) C Mariner-N38_DR    DNA/TcMar-Tc1         (367)    180       2 3339435  
   504   15.1  6.0 14.0  chr7              68829768 68829801  (5452598) C Helitron-N3B_DR   RC/Helitron          (1301)   5303    5104 3339436  
  2443   11.2  2.0  2.3  chr7              68830504 68830903  (5451496) + HE1_DR1           SINE/tRNA-V-RTE           1    399     (3) 3339437  
   214   11.1  0.0  0.0  chr7              68831102 68831137  (5451262) C hAT-N21B_DR       DNA/hAT-Ac             (91)   1210    1175 3339438  
   224    3.6  0.0  2.4  chr7              68831221 68831242  (5451157) + (TTTAA)n          Simple_repeat             2     90     (0) 3339439  
   235   18.8  0.0  0.0  chr7              68831257 68831304  (5451095) + hAT-N164_DR       DNA/hAT-Tip100          867    914  (1126) 3339440  
   232   26.0  8.4  3.2  chr7              68831259 68831377  (5451022) + Mariner-6_DR      DNA/TcMar-Tc1            36    160  (1469) 3339441 *
   205   10.0  0.0  0.0  chr7              68831492 68831521  (5450878) C EnSpm-N36B_DR     DNA/CMC-EnSpm         (633)   2783    2754 3339442  
  2458    6.5 14.3  1.4  chr7              68831522 68831913  (5450486) + DNA15TA1_DR       DNA/CMC-EnSpm             1    442     (0) 3339443  
   305   18.5  1.9 10.0  chr7              68831945 68831983  (5450416) C Mariner-N38_DR    DNA/TcMar-Tc1         (392)    155      57 3339444  
   348   10.8  0.0  4.6  chr7              68831984 68832051  (5450348) C DNAX-25B_DR       DNA/Zisupton         (1575)   1963    1899 3339445  
   283   25.9  2.4  6.7  chr7              68831988 68832111  (5450288) + Mariner-6_DR      DNA/TcMar-Tc1          1511   1629     (0) 3339446 *
   219    7.7  0.0  7.7  chr7              68832115 68832156  (5450243) + BEL-58_DRe-LTR    LTR/Pao                 746    784   (114) 3339447  
  2579    9.1  2.1  1.3  chr7              68832578 68832954  (5449445) + TDR2              DNA/TcMar-Tc1           368    747   (190) 3339448  
   518   21.6  2.7  0.6  chr7              68832933 68833104  (5449295) C EnSpm-N2_DR       DNA/CMC-EnSpm         (926)   3089    2934 3339449 *
  1085    8.3  3.4  0.0  chr7              68832954 68833158  (5449241) C Zisupton-6_DR     DNA/Zisupton        (13478)   8638    8427 3339450  
   636   20.0  0.0  6.0  chr7              68832955 68833183  (5449216) + Penelope-1_DR     LINE/Penelope          3954   4169   (277) 3339451 *
   299   16.7  2.6  0.0  chr7              68833086 68833199  (5449200) C Helitron-2_DR     RC/Helitron         (21075)   6337    6221 3339452 *
   272   20.0  2.6  0.0  chr7              68833102 68833216  (5449183) + Dada-tL_DR        DNA/Dada               4730   4847  (5560) 3339453 *
   949    7.1  2.8  1.4  chr7              68833175 68833316  (5449083) + TDR2              DNA/TcMar-Tc1           794    937     (0) 3339454  
  1609   16.3  1.4 13.7  chr7              68834396 68834426  (5447973) + EnSpm-15_DR       DNA/CMC-EnSpm           923   1127 (10327) 3339455  
  2704    5.2  1.1  2.2  chr7              68834427 68834798  (5447601) C SINE2-3_DR        SINE/tRNA-V-RTE         (0)    368       1 3339456  
  1609   16.3  1.4 13.7  chr7              68834799 68834822  (5447577) + EnSpm-15_DR       DNA/CMC-EnSpm          1128   1303 (10151) 3339455  
   341   19.1  0.0  5.0  chr7              68835223 68835418  (5446981) + GA-rich           Low_complexity            1    186     (0) 3339457  
   228   14.4  1.1  1.7  chr7              68835343 68835518  (5446881) + A-rich            Low_complexity            1    175     (0) 3339458 *
   934   17.2  0.0  1.4  chr7              68835532 68835833  (5446566) + A-rich            Low_complexity            1    297     (0) 3339458  
   441   22.0  1.3  2.6  chr7              68835854 68836007  (5446392) + Ginger1-N1_DR     DNA/Ginger-1           2222   2373   (285) 3339459 *
  1188   16.3  0.0  1.0  chr7              68835878 68836186  (5446213) + (CAGA)n           Simple_repeat             1    305     (0) 3339460  
   345    6.8  0.0  0.0  chr7              68836994 68837037  (5445362) + TC1DR2            DNA/TcMar-Tc1             1     44   (832) 3339461  
   754   13.3  5.9  0.0  chr7              68837039 68837173  (5445226) C DNA-8-11B_DR      DNA/hAT-Blackjack       (1)   1219    1077 3339462 *
  2884    7.4  6.7  0.0  chr7              68837173 68837620  (5444779) + TC1DR2            DNA/TcMar-Tc1            73    550   (326) 3339463  
   545   21.9  5.9  0.6  chr7              68837174 68837190  (5445209) C EnSpm-3_DR        DNA/CMC-EnSpm        (6807)   1641    1482 3339464 *
   214    8.8  5.9  0.0  chr7              68837666 68837699  (5444700) + TC1DR2            DNA/TcMar-Tc1           840    875     (1) 3339465  
   405   12.0  0.0  0.3  chr7              68837848 68838130  (5444269) + (GAAA)n           Simple_repeat             1    282     (0) 3339466  
   379   10.1  6.5  0.4  chr7              68838113 68838204  (5444195) + TC1DR2            DNA/TcMar-Tc1           159    250   (626) 3339467 *
   664   13.5 12.4  3.2  chr7              68838239 68838383  (5444016) + Kolobok-1N2_DR    DNA/Kolobok-T2           22    179   (511) 3339468  
   220   13.0  1.4 11.1  chr7              68838364 68838432  (5443967) + DNA-1-8_DR        DNA                     782    844   (717) 3339469 *
   284    8.8  1.1  0.0  chr7              68838393 68838483  (5443916) C Polinton-1_DR     DNA/Maverick          (794)  17691   17600 3339470 *
   633    0.1  0.0  0.0  chr7              68838404 68838923  (5443476) + (TG)n             Simple_repeat             1    520     (0) 3339471  
   354   14.6  0.7  0.0  chr7              68838805 68838846  (5443553) C Gypsy-31-LTR_DR   LTR/Gypsy             (798)    156      43 3339472 *
   365    8.0  0.0  0.0  chr7              68838847 68838934  (5443465) + DNA6-6_DR         DNA                    9935  10022  (1259) 3339473  
   290    8.9  2.5  6.0  chr7              68838850 68838969  (5443430) + Polinton-4_DR     DNA/Maverick          17104  17219  (3068) 3339474 *
   334   14.7 13.1 12.0  chr7              68838924 68839065  (5443334) + CryptonV-N6_DR    DNA/Crypton-V           157    281   (281) 3339475  
   375   15.6  5.4 15.5  chr7              68839071 68839228  (5443171) + CryptonV-N6_DR    DNA/Crypton-V           154    281   (281) 3339475  
   319   15.5  4.5  1.9  chr7              68839092 68839292  (5443107) + hAT-N48B_DR       DNA/hAT-Ac             1466   1792   (507) 3339476 *
   272    9.8  0.0  5.9  chr7              68839196 68839249  (5443150) + EnSpm-N10_DR      DNA/CMC-EnSpm          8551   8601   (707) 3339477 *
   298   14.3  0.0  0.0  chr7              68839205 68839281  (5443118) + hAT-N36_DR        DNA/hAT                 159    235  (1505) 3339478  
   238   20.0  0.0  0.0  chr7              68839235 68839309  (5443090) + CryptonV-2_DR     DNA/Crypton-V           754    828 (20983) 3339479 *
   254   17.9 13.1  0.8  chr7              68839282 68839294  (5443105) C BHIKHARI-5-I_DR   LTR/ERV1              (358)   9261    9181 3339480  
   698   14.6 11.9  1.7  chr7              68839736 68839895  (5442504) + DNA11TA1_DR       DNA/CMC-EnSpm            28    203     (0) 3339481  
   270   19.7  0.0  8.5  chr7              68840064 68840074  (5442325) C hAT5-N2_DR        DNA/hAT-hAT5         (1680)    905     902 3339482  
  3766    8.1  0.4  0.6  chr7              68840075 68840622  (5441777) + Mariner-N38_DR    DNA/TcMar-Tc1             1    547     (0) 3339483  
   243   23.3  5.0  8.1  chr7              68840153 68840193  (5442206) C Merlin-1_DR       DNA/Merlin           (7752)   2751    2640 3339484 *
   315    6.2  0.0  6.1  chr7              68840583 68840634  (5441765) C ENSPM-6_DR        DNA/CMC-EnSpm       (18564)  14052   14004 3339485  
   202   20.2  0.0 11.1  chr7              68840598 68840647  (5441752) + hAT5-N2_DR        DNA/hAT-hAT5           1552   1596   (989) 3339486 *
  2249   13.2  3.3  0.5  chr7              68840967 68841355  (5441044) + DNA-X-4_DR        DNA                     118    517   (728) 3339487  
  1891   18.5 20.7  5.0  chr7              68840988 68841341  (5441058) C Merlin-2_DR       DNA/Merlin           (2874)  11047   10121 3339488 *
  2513   11.7  8.2  1.7  chr7              68841342 68841793  (5440606) + DNA-X-4_DR        DNA                     726   1206    (39) 3339489  
   248    7.2  2.8  4.2  chr7              68842020 68842091  (5440308) + HATN1_DR          DNA/hAT                  63    133   (294) 3339490  
   203   20.9  9.0  7.3  chr7              68842532 68842598  (5439801) + DNA-N4_DR         DNA                     702    769   (273) 3339491  
   267   16.0  1.0  4.2  chr7              68842746 68842756  (5439643) + DNA-N4_DR         DNA                     623    715   (325) 3339492  
   469    9.5  0.0 13.3  chr7              68842757 68842841  (5439558) + ENSPM-6_DR        DNA/CMC-EnSpm         14850  14924 (17692) 3339493  
   284   11.7  2.1  0.0  chr7              68842767 68842859  (5439540) C DNA9TA1_DR        DNA/CMC-EnSpm        (1206)   2127    2062 3339494 *
  3495   10.0  1.0  3.8  chr7              68843247 68843862  (5438537) + Merlin-1_DR       DNA/Merlin             1640   2238  (8289) 3339495  
   908   22.3  9.8 11.2  chr7              68843597 68844075  (5438324) + Zisupton-6_DR     DNA/Zisupton           8990   9462 (12654) 3339496 *
   740   26.2  6.7  8.6  chr7              68843797 68844318  (5438081) + Harbinger-N17_DR  DNA/PIF-Harbinger       341    853   (792) 3339497 *
  1369   18.2  9.1  6.0  chr7              68844043 68844415  (5437984) + EnSpm-N48B_DR     DNA/CMC-EnSpm           672   1055  (5904) 3339498 *
  1787   12.7 14.2  0.3  chr7              68844097 68844427  (5437972) C HE1_DR1           SINE/tRNA-V-RTE        (25)    377       1 3339499  
  1431   24.7 13.4  0.5  chr7              68844428 68844732  (5437667) C Helitron-2_DR     RC/Helitron          (3994)  23418   23048 3339500  
  1152   17.7  9.0 29.0  chr7              68844428 68844764  (5437635) + DNA8-23_DR        DNA                    1705   2268  (4471) 3339501 *
  2260    9.2  8.1  0.0  chr7              68844437 68844771  (5437628) C SINE2-4_DR        SINE/tRNA-V-RTE         (5)    366       5 3339502  
   235   14.3 12.5  0.0  chr7              68844723 68844778  (5437621) C DNA8-9_DR         DNA/hAT-Ac            (579)    872     810 3339503 *
  1027   12.0  1.2  0.6  chr7              68845448 68845615  (5436784) C EnSpm-N21_DR      DNA/CMC-EnSpm           (0)    479     311 3339504  
  3960    5.7  0.7  0.7  chr7              68845617 68846161  (5436238) + Mariner-N38_DR    DNA/TcMar-Tc1             1    545     (2) 3339505  
  2323    9.9  1.8 12.9  chr7              68846162 68846285  (5436114) + MuDR-2_DR         DNA/MULE-MuDR         15839  16441  (7492) 3339506  
   440    6.5  2.2 16.1  chr7              68846287 68846378  (5436021) + Harbinger3_DR     DNA/PIF-Harbinger       302    382  (3217) 3339507 *
   778    6.9  0.0  0.0  chr7              68846373 68846473  (5435926) + Harbinger3_DR     DNA/PIF-Harbinger      1216   1316  (2283) 3339508 *
  1604    7.5  0.0  0.0  chr7              68846470 68846682  (5435717) + Harbinger3_DR     DNA/PIF-Harbinger      2950   3162   (437) 3339509  
  1173   10.1  2.4  2.9  chr7              68846684 68846888  (5435511) C EnSpm-N21_DR      DNA/CMC-EnSpm         (273)    206       3 3339504  
   234   13.0  0.0  0.0  chr7              68847059 68847127  (5435272) + hAT-30N1_DR       DNA/hAT-Ac             1306   1374   (659) 3339510 *
   307   11.7  0.0  0.0  chr7              68847067 68847143  (5435256) C hAT-N159_DR       DNA/hAT-Ac            (193)   1629    1553 3339511  
   287    9.2  1.5  4.5  chr7              68847084 68847151  (5435248) C Helitron-N3_DR    RC/Helitron           (243)   2773    2708 3339512 *
  1031   11.6  8.7  0.0  chr7              68847197 68847369  (5435030) C Kolobok-N3_DR     DNA/Kolobok-T2?         (4)    366     179 3339513  
   343   10.9  0.0  0.0  chr7              68847375 68847420  (5434979) + HarbingerN6_DR    DNA/PIF-Harbinger         2     47   (346) 3339514  
   804   10.8  6.6  4.3  chr7              68847422 68847557  (5434842) + HarbingerN6_DR    DNA/PIF-Harbinger       170    308    (85) 3339515  
   444   14.5  0.0  0.0  chr7              68847619 68847687  (5434712) C Kolobok-N3_DR     DNA/Kolobok-T2?       (274)     96      28 3339513  
   342   20.4  2.7  5.3  chr7              68847701 68847820  (5434579) C Mariner-N1_DR     DNA/TcMar             (102)    159      31 3339516  
   315   17.2  5.3  7.0  chr7              68847994 68848124  (5434275) C L1-53_DR          LINE/L1              (4668)   1778    1650 3339517 *
   439   11.0  5.0  0.0  chr7              68848026 68848044  (5434355) C CryptonV-N5_DR    DNA/Crypton-V        (9173)  15364   15304 3339518  
   518    4.3  0.0  0.0  chr7              68848045 68848114  (5434285) + EnSpm-N13_DR      DNA/CMC-EnSpm         18970  19039  (3110) 3339519  
   485    2.6  0.0  0.0  chr7              68848049 68848126  (5434273) + DNA8-25_DR        DNA                     777    854  (3113) 3339520 *
  3990    8.9  0.2  2.5  chr7              68848059 68848670  (5433729) C Merlin-1_DR       DNA/Merlin           (8289)   2238    1641 3339521  
   439   11.0  5.0  0.0  chr7              68848115 68848125  (5434274) C CryptonV-N5_DR    DNA/Crypton-V        (9173)  15303   15260 3339518 *
   451    6.9  0.0  3.5  chr7              68848127 68848138  (5434261) + ACROBAT1          DNA/PIF                 790    876   (503) 3339522  
   210   10.4  5.9  5.9  chr7              68848629 68848679  (5433720) C Zisupton-6_DR     DNA/Zisupton        (13126)   8990    8940 3339523 *
   223   25.6  0.0  0.0  chr7              68848676 68848727  (5433672) + Merlin-1_DR       DNA/Merlin             1079   1160  (9367) 3339524  
   234    6.7  0.0  0.0  chr7              68848728 68848757  (5433642) + TE-X-1B_DR        DNA                       5     34  (1375) 3339525  
   209   24.6  1.8  0.0  chr7              68848759 68848815  (5433584) + ENSPM-6_DR        DNA/CMC-EnSpm          1857   1914 (30702) 3339526 *
   361   12.1  0.0  0.0  chr7              68848771 68848828  (5433571) + DNA-X-4_DR        DNA                     404    461   (784) 3339527 *
  2968    8.7  3.9  0.7  chr7              68848825 68849264  (5433135) + DNA-X-4_DR        DNA                     727   1180    (65) 3339528  
   495   20.5 10.0  9.2  chr7              68849322 68849590  (5432809) C DNAX-16_DR        DNA                   (149)    274       4 3339529  
  1033   25.5  0.1 11.8  chr7              68851189 68852065  (5430334) C Zisupton-6_DR     DNA/Zisupton        (13167)   8949    8385 3339523 *
  1081   21.9  0.0  0.1  chr7              68851313 68851781  (5430618) + Zisupton-6_DR     DNA/Zisupton           8367   8940 (13171) 3339530 *
  1185    0.2  0.1  1.1  chr7              68851502 68851823  (5430576) C EnSpm-N42_DR      DNA/CMC-EnSpm         (428)    824     546 3339531  
  1130    0.0  0.0  1.1  chr7              68851605 68851877  (5430522) C EnSpm-N42_DR      DNA/CMC-EnSpm         (437)    815     546 3339531 *
  1206    0.6  0.0  1.1  chr7              68851659 68852143  (5430256) C EnSpm-N42_DR      DNA/CMC-EnSpm         (437)    815     546 3339531 *
  1224    1.7  0.3  0.9  chr7              68851782 68852196  (5430203) + EnSpm-N42_DR      DNA/CMC-EnSpm           546    831   (421) 3339532  
   231   21.3  1.9  5.9  chr7              68852947 68853051  (5429348) C Zisupton-6_DR     DNA/Zisupton        (12753)   9363    9263 3339533 *
   632   26.0  1.1  6.8  chr7              68853031 68853067  (5429332) + DNA-8-24_DR       DNA/hAT-Tip100          453    475  (1308) 3339534  
   889   19.1  5.5  0.8  chr7              68853068 68853305  (5429094) C TDR6              DNA                     (0)    250       2 3339535  
   221   20.8  5.7  0.0  chr7              68853259 68853311  (5429088) + MuDR-2N1_DR       DNA/MULE-MuDR          6667   6722  (5503) 3339536 *
   777   15.3  1.3  2.4  chr7              68853285 68853585  (5428814) C Kolobok-4_DR      DNA/Kolobok-T2       (1387)   5244    4947 3339537 *
  1275   22.5  0.0  7.7  chr7              68853348 68853684  (5428715) C Zisupton-6_DR     DNA/Zisupton        (13378)   8738    8426 3339538  
   203   16.3  0.0  4.7  chr7              68853830 68853874  (5428525) C Mariner-N19_DR    DNA/TcMar-ISRm11     (1007)    479     437 3339539  
   213   22.4  2.0 16.8  chr7              68853941 68854090  (5428309) C Zisupton-6_DR     DNA/Zisupton        (12703)   9413    9283 3339540  
   204   24.0  3.0  8.8  chr7              68854091 68854109  (5428290) C EnSpm-N13_DR      DNA/CMC-EnSpm        (4413)  17736   17577 3339541  
   204   22.8  5.3  0.0  chr7              68854245 68854301  (5428098) + Mariner-N29_DR    DNA/TcMar-ISRm11        722    781   (984) 3339542 *
   229   20.0  2.5  1.2  chr7              68854280 68854360  (5428039) + CryptonV-N5_DR    DNA/Crypton-V         16102  16183  (8354) 3339543  
   212   24.3  4.0  2.6  chr7              68854295 68854370  (5428029) C Gypsy-31-LTR_DR   LTR/Gypsy             (852)    102      26 3339544 *
  2884   22.5  5.9  0.7  chr7              68854306 68855427  (5426972) + Zisupton-6_DR     DNA/Zisupton           8415   9366 (12750) 3339545  
   517    1.3  0.3 28.3  chr7              68855224 68855489  (5426910) + EnSpm-N42_DR      DNA/CMC-EnSpm           546    773   (479) 3339546 *
   729    8.2  0.0  0.9  chr7              68855490 68855600  (5426799) + Dada-U6_DR        DNA/Dada                777    886  (8077) 3339547  
   517    1.3  0.3 28.3  chr7              68855601 68855648  (5426751) + EnSpm-N42_DR      DNA/CMC-EnSpm           774    815   (437) 3339546  
   244    4.5  0.0  4.4  chr7              68855913 68855930  (5426469) + (TAA)n            Simple_repeat             3     87     (0) 3339548  
   267    4.2  0.0  0.0  chr7              68855931 68856001  (5426398) + DNA-1-7_DR        DNA/PIF-Harbinger       675    745   (693) 3339549  
   244   10.3  3.5  0.0  chr7              68855933 68855944  (5426455) C DNA-6-N2_DR       DNA                  (4193)    863     818 3339550 *
   269    1.5  1.5  0.0  chr7              68855945 68856010  (5426389) + hAT-N178B_DR      DNA/hAT-Ac              139    205  (1678) 3339551  
   801   14.5  4.5  3.3  chr7              68856338 68856515  (5425884) + DNA11TA1B_DR      DNA/CMC-EnSpm             2    181    (22) 3339552  
   248   16.9  0.0 11.1  chr7              68856876 68856935  (5425464) C Polinton-1_DR     DNA/Maverick          (722)  17763   17710 3339553  
   232   22.2  0.0 15.1  chr7              68856901 68856975  (5425424) + Zisupton-6_DR     DNA/Zisupton           8885   8943 (13173) 3339554 *
  1411   14.4  5.5  0.0  chr7              68856976 68857246  (5425153) C Mariner-N38_DR    DNA/TcMar-Tc1           (0)    547     262 3339555  
  2511    5.3  4.7  0.3  chr7              68857254 68857593  (5424806) C TZF28B            DNA/TcMar-Tc1           (0)   1614    1260 3339556  
  3637    7.9  7.9  0.0  chr7              68857594 68858122  (5424277) + HATN3_DR          DNA/hAT-Tip100            1    571     (0) 3339557  
  6595    5.7  0.4  0.2  chr7              68858123 68858938  (5423461) C TZF28B            DNA/TcMar-Tc1         (348)   1266     450 3339556  
   359   11.3  0.0  0.0  chr7              68858946 68858998  (5423401) C DNA11TA1B_DR      DNA/CMC-EnSpm         (115)     88      36 3339558  
  1520   14.1  6.0  0.0  chr7              68859000 68859282  (5423117) C DNA6-1_DR         DNA/hAT-hAT5            (0)   1149     850 3339559  
  1065   10.7  0.0  0.6  chr7              68859268 68859427  (5422972) C DNA6-1_DR         DNA/hAT-hAT5          (990)    159       1 3339560 *
   246   22.6  0.0  0.0  chr7              68859533 68859585  (5422814) C DNA6-10_DR        DNA                  (3161)   3545    3493 3339561  
   215   16.2  3.7  1.2  chr7              68860537 68860617  (5421782) + Harbinger-N17_DR  DNA/PIF-Harbinger       296    378  (1267) 3339562 *
   707   22.7  8.0  1.2  chr7              68860591 68860889  (5421510) C TE-X-7_DR         LINE?/Penelope?       (377)    462     144 3339563 *
  1864   19.2  3.0  3.9  chr7              68860652 68861118  (5421281) + Mariner-N2_DR     DNA/TcMar              1215   1677  (2289) 3339564 *
  2472   10.0  0.8  2.1  chr7              68860753 68861130  (5421269) C hAT-N137_DR       DNA/hAT-Ac            (864)   2707    2335 3339565  
   264   11.8  1.9  2.9  chr7              68861263 68861431  (5420968) + A-rich            Low_complexity            1    167     (0) 3339566  
   224    6.0  2.0  0.0  chr7              68861391 68861440  (5420959) + ENSPM-6_DR        DNA/CMC-EnSpm         28326  28376  (4240) 3339567 *
  1099   10.4 18.5  3.6  chr7              68861436 68861705  (5420694) + hAT-N91_DR        DNA/hAT-Ac               24    332    (23) 3339568 *
  1534   21.2  1.8 13.2  chr7              68861564 68861638  (5420761) + DNA9-3_DR         DNA/MULE-MuDR?         9485   9946  (1432) 3339569  
  1704   17.0  1.6 12.9  chr7              68861639 68861705  (5420694) C EnSpm-15_DR       DNA/CMC-EnSpm       (10107)   1347     953 3339570  
  2362   12.9  0.5  2.2  chr7              68861706 68862077  (5420322) + SINE2-4_DR        SINE/tRNA-V-RTE           1    366     (5) 3339571  
   266    7.9  2.6  0.0  chr7              68862072 68862109  (5420290) + hAT-N91_DR        DNA/hAT-Ac              317    355     (0) 3339572 *
   204   15.4  0.0  0.0  chr7              68862426 68862464  (5419935) C Merlin-N5_DR      DNA/Merlin           (2831)   1474    1436 3339573 *
   233   22.7  1.5  1.5  chr7              68862439 68862505  (5419894) C hAT-N202_DR       DNA/hAT-Tip100       (1729)    156      90 3339574  
   218   24.7  3.4  4.5  chr7              68862506 68862527  (5419872) C hAT-N185_DR       DNA/hAT?              (534)    426     339 3339575  
   540    8.2  7.4  9.7  chr7              68862646 68862793  (5419606) + EnSpm-16_DR       DNA/CMC-EnSpm           523    667  (9117) 3339576  
   260   14.2  2.8  1.8  chr7              68862709 68862816  (5419583) + hAT-N155_DR       DNA/hAT-Tip100          182    290   (298) 3339577 *
   507    5.9  2.0  3.9  chr7              68862721 68862828  (5419571) C EnSpm-N34_DR      DNA/CMC-EnSpm         (598)    492     404 3339578  
   373   25.9  2.1  6.5  chr7              68862829 68862960  (5419439) C DNA9-3_DR         DNA/MULE-MuDR?       (1774)   9605    9376 3339579  
   328   21.2  0.0  0.0  chr7              68863286 68863351  (5419048) C ENSPM-6_DR        DNA/CMC-EnSpm       (17702)  14914   14849 3339580 *
   704   19.9  0.7  4.1  chr7              68863293 68863444  (5418955) + hAT-2n1_DR        DNA/hAT-Charlie         996   1142    (68) 3339581  
   603   22.9  0.2  6.8  chr7              68863445 68863547  (5418852) C Zisupton-6_DR     DNA/Zisupton        (13298)   8821    8393 3339582  
   707   15.6  2.0  8.2  chr7              68863735 68863960  (5418439) C hAT-N159_DR       DNA/hAT-Ac            (434)   1706    1450 3339583  
   209   19.0  0.0  3.5  chr7              68863912 68863971  (5418428) + BEL-50_DRe-LTR    LTR/Pao                 386    443   (122) 3339584 *
  1257    9.8  1.5  0.5  chr7              68864458 68864661  (5417738) + Helitron-N3_DR    RC/Helitron            1521   1726  (1290) 3339585  
   357    6.2  0.0  0.0  chr7              68864659 68864706  (5417693) + TDR17B            DNA/Sola-1              531    578   (968) 3339586 *
   204   11.8  0.0  2.9  chr7              68864702 68864736  (5417663) + DNA8-10_DR        DNA/hAT-Ac             2778   2811  (1207) 3339587 *
   348   14.5  4.3  0.0  chr7              68864707 68864727  (5417672) + DNA8-23_DR        DNA                    2048   2119  (4620) 3339588  
   266   11.9  0.0  4.8  chr7              68864708 68864751  (5417648) C EnSpm-N17_DR      DNA/TcMar            (2142)   3051    3010 3339589 *
  1108   16.3  2.5  0.0  chr7              68865717 68865955  (5416444) C TDR7              DNA                     (0)    541     297 3339590  
   544   26.4  7.9  6.3  chr7              68866060 68866826  (5415573) + L1-11_DR          LINE/L1                6420   6945   (379) 3339591  
  1047   10.6  6.8  1.5  chr7              68866858 68867049  (5415350) + DNA11TA1B_DR      DNA/CMC-EnSpm             2    203     (0) 3339592  
   200   21.2  3.4  4.5  chr7              68867236 68867324  (5415075) + EnSpm-9_DR        DNA/CMC-EnSpm           864    951  (7669) 3339593 *
   226   24.5  1.9  0.0  chr7              68867295 68867347  (5415052) + Zisupton-7_DR     DNA/Zisupton          11492  11545  (5537) 3339594  
   204   13.0  1.9  0.0  chr7              68867343 68867396  (5415003) C EnSpm-9_DR        DNA/CMC-EnSpm        (7806)    814     760 3339595 *
   579   13.3  9.7  0.8  chr7              68868030 68868143  (5414256) C DNA11TA1B_DR      DNA/CMC-EnSpm          (66)    137      14 3339596  
   229   31.1  2.8  0.0  chr7              68868096 68868201  (5414198) C DNA2-7_DR         DNA                  (6913)   2737    2629 3339597 *
   374   23.9  4.3  0.0  chr7              68868115 68868128  (5414271) C Gypsy-31-LTR_DR   LTR/Gypsy             (768)    186     160 3339598  
   386   10.2  0.0  0.0  chr7              68868129 68868187  (5414212) + Dada-tL_DR        DNA/Dada               9842   9900   (507) 3339599 *
   462    6.4  1.3  0.0  chr7              68868140 68868217  (5414182) C Harbinger1_DR     DNA/PIF-Harbinger    (1638)   2823    2745 3339600  
   282   19.7  1.0 10.2  chr7              68868152 68868247  (5414152) + Polinton-4_DR     DNA/Maverick          16819  16906  (3381) 3339601 *
   374   23.9  4.3  0.0  chr7              68868188 68868231  (5414168) C Gypsy-31-LTR_DR   LTR/Gypsy             (768)    159      65 3339598  
   344    6.4  0.0  0.0  chr7              68868204 68868250  (5414149) C TDR1              DNA/TcMar-Tc1        (1189)     47       1 3339602 *
   423   14.5  0.5  6.8  chr7              68868251 68868289  (5414110) C HATN16_DR         DNA/hAT-Charlie       (149)    795     689 3339603  
   222   21.3  2.4  6.3  chr7              68868930 68868946  (5413453) + Zisupton-7_DR     DNA/Zisupton          12333  12486  (4591) 3339604  
   362   19.2  2.1  9.0  chr7              68868947 68869089  (5413310) + Harbinger-1_DR    DNA/PIF-Harbinger      2452   2585  (1324) 3339605  
   312   25.0  0.7  3.4  chr7              68868982 68869134  (5413265) C Dada-tA_DR        DNA/Dada              (317)   8355    8207 3339606 *
   514   14.7  1.3  6.8  chr7              68869006 68869022  (5413377) + EnSpm-6N1_DR      DNA/CMC-EnSpm           932   1025  (8211) 3339607  
   408   16.5  2.9  3.6  chr7              68869023 68869160  (5413239) + DNA-X-5_DR        DNA/hAT                1015   1151    (70) 3339608  
   215   23.4  5.0  2.7  chr7              68869135 68869152  (5413247) + piggyBac-N5_DR    DNA/PiggyBac?          1180   1310   (826) 3339609 *
   514   14.7  1.3  6.8  chr7              68869161 68869171  (5413228) + EnSpm-6N1_DR      DNA/CMC-EnSpm          1026   1101  (8135) 3339607  
   236   18.1  0.6 10.4  chr7              68869172 68869183  (5413216) + DNA-2-32_DR       DNA/CMC-EnSpm?         5471   5632  (3150) 3339610  
   244    6.7  0.0  0.0  chr7              68869294 68869323  (5413076) + Harbinger-N17_DR  DNA/PIF-Harbinger       527    556  (1089) 3339611  
  1491    4.6  0.0  0.5  chr7              68869700 68869897  (5412502) C Mariner-N38_DR    DNA/TcMar-Tc1          (45)    502     306 3339612  
  1019   15.7  6.4  3.0  chr7              68869898 68870249  (5412150) + hATN78B_DR        DNA/hAT-Charlie           1    162   (189) 3339613  
  2088   16.1  6.4  2.8  chr7              68870424 68870910  (5411489) + HATN12_DR         DNA/hAT-Ac               12    515    (64) 3339614 *
  2616    5.8  1.6  1.3  chr7              68870910 68871292  (5411107) + Mariner-N38_DR    DNA/TcMar-Tc1            47    430   (117) 3339615  
  2243   13.0 15.8  1.2  chr7              68871293 68871398  (5411001) + Helitron-N3_DR    RC/Helitron            1570   2128   (888) 3339616  
   859   12.2  0.6  0.6  chr7              68871298 68871479  (5410920) C Zisupton-6_DR     DNA/Zisupton        (13132)   8984    8803 3339617 *
   210   30.7  3.3  2.8  chr7              68871337 68871517  (5410882) + hAT-N131_DR       DNA/hAT-Ac              190    371  (1693) 3339618 *
   215   28.4  0.6  9.8  chr7              68871390 68871403  (5410996) + Kolobok-2_DR      DNA/Kolobok-T2         3270   3314  (3386) 3339619  
   240   18.9  0.9 17.2  chr7              68871404 68871518  (5410881) + Zisupton-1_DR     DNA/Zisupton           9076   9174   (455) 3339620  
   215   28.4  0.6  9.8  chr7              68871519 68871545  (5410854) + Kolobok-2_DR      DNA/Kolobok-T2         3315   3412  (3288) 3339619  
   244   19.1  0.0  1.5  chr7              68872868 68872936  (5409463) C HATN11B_DR        DNA/hAT               (184)    506     439 3339621 *
   413   21.1  1.2 13.2  chr7              68872899 68873067  (5409332) + hAT-N159_DR       DNA/hAT-Ac             1464   1614   (208) 3339622  
   218   19.4  0.0  8.8  chr7              68873618 68873675  (5408724) + Harbinger-N34_DR  DNA/PIF-Harbinger       160    212   (591) 3339623  
  2448   10.5  4.4  2.4  chr7              68873676 68874084  (5408315) C DIRS-1-LTR_DR     LTR/Ngaro               (0)    622     206 3339624  
   396   26.7  1.6  5.7  chr7              68873979 68874105  (5408294) + EnSpm-N48B_DR     DNA/CMC-EnSpm           962   1083  (5876) 3339625 *
  5970   11.4  9.0  1.8  chr7              68874084 68875149  (5407250) C TDR22             DNA                   (113)   1142       1 3339626  
  3456   12.9  8.0  2.2  chr7              68875150 68875790  (5406609) + TDR13             DNA                      96    772     (0) 3339627  
  2605    6.8  1.6  3.0  chr7              68876631 68876997  (5405402) + DNA6-6_DR         DNA                    4196   4557  (6724) 3339628  
   279    2.4  9.5  0.0  chr7              68877011 68877052  (5405347) + EnSpm-N17_DR      DNA/TcMar              3122   3167  (2026) 3339629  
   931   12.0  1.1  5.7  chr7              68877190 68877374  (5405025) + LOOPERN6B_DR      DNA/Kolobok-T2?         613    789     (7) 3339630  
   212   20.0  0.0  0.0  chr7              68877676 68877710  (5404689) C DNA-N30_DR        DNA                   (161)    869     835 3339631  
   420   21.8  4.1  2.0  chr7              68877780 68877924  (5404475) C SAT-23_DR         Satellite            (2312)   2392    2245 3339632 *
  1050    9.2  0.7  0.7  chr7              68877802 68877954  (5404445) + LOOPERN6B_DR      DNA/Kolobok-T2?         637    789     (7) 3339633  
   792    9.7  0.0  0.0  chr7              68879254 68879367  (5403032) C TDR2              DNA/TcMar-Tc1         (156)    781     668 3339634  
  5293    4.3  1.8  0.3  chr7              68879380 68880037  (5402362) + L2-2_DRe          LINE/L2                3571   4238     (0) 3339635  
  3568    8.5  5.4  0.9  chr7              68880031 68880552  (5401847) C TDR2              DNA/TcMar-Tc1         (276)    661     117 3339634 *
   321   16.4  1.3  2.7  chr7              68880541 68880615  (5401784) + hAT-N142B_DR      DNA/hAT?                713    786  (1214) 3339636 *
  2075    5.9 11.1  0.6  chr7              68880551 68880857  (5401542) C HE2_DR            SINE/tRNA-V-RTE         (7)    356      18 3339637  
  1601   11.8  3.5  9.6  chr7              68883115 68883433  (5398966) C DNA8-17_DR        DNA/hAT-Tip100         (89)   1724    1424 3339638 *
  1945    6.8 17.6  0.6  chr7              68883176 68883487  (5398912) C DNA6-6_DR         DNA                  (6725)   4556    4192 3339639  
   556   22.9 14.4  6.0  chr7              68883214 68883311  (5399088) + DNAX-23_DR        DNA                    4373   4681  (7120) 3339640 *
   645   18.6 20.4  4.6  chr7              68883312 68883536  (5398863) C DNAX-25B_DR       DNA/Zisupton         (1040)   2498    2240 3339641  
   556   22.9 14.4  6.0  chr7              68883537 68883552  (5398847) + DNAX-23_DR        DNA                    4682   4738  (7063) 3339640  
   201   17.1  0.0  0.0  chr7              68884012 68884052  (5398347) C hAT-N60_DR        DNA/hAT-Ac           (1398)    107      67 3339642  
   307   16.4  0.0  3.0  chr7              68884053 68884121  (5398278) C TDR16             DNA/Merlin            (246)     67       1 3339643  
   311   18.3  0.0  0.0  chr7              68884683 68884775  (5397624) + DNA-6-N2_DR       DNA                    4214   4306   (750) 3339644 *
   353   14.3  0.0  3.1  chr7              68884696 68884796  (5397603) C DNA-6-N2_DR       DNA                   (750)   4306    4209 3339644  
   200   24.6  2.8  7.9  chr7              68884710 68884815  (5397584) + DNA9-3_DR         DNA/MULE-MuDR?         9262   9362  (2017) 3339645 *
   258   12.8  0.6  4.6  chr7              68884758 68884937  (5397462) + hAT-N187_DR       DNA/hAT-Charlie         134    306   (871) 3339646  
   209   16.9  1.5  3.1  chr7              68884768 68884962  (5397437) C Penelope-1_DR     LINE/Penelope        (4217)    229      38 3339647 *
   643    8.8  3.4  3.4  chr7              68884792 68885025  (5397374) + ZFERV-2-I_DR      LTR/ERV1                671    904  (9660) 3339648 *
   712    5.3  1.4  0.0  chr7              68884810 68884820  (5397579) C EnSpm-N42_DR      DNA/CMC-EnSpm         (511)    741     669 3339649  
   733    1.7  0.0  0.0  chr7              68884821 68884999  (5397400) + (TA)n             Simple_repeat             1    179     (0) 3339650  
   553    9.7  1.8  3.3  chr7              68884839 68885116  (5397283) + EnSpm-N42_DR      DNA/CMC-EnSpm           546    819   (433) 3339651 *
   712    5.3  1.4  0.0  chr7              68885000 68885016  (5397383) C EnSpm-N42_DR      DNA/CMC-EnSpm         (511)    668     532 3339649  
   538   13.5  3.0  0.8  chr7              68885017 68885071  (5397328) C Kolobok-4_DR      DNA/Kolobok-T2       (1443)   5188    4921 3339652  
  4173   11.2  9.8  0.7  chr7              68886497 68887204  (5395195) + TDR13             DNA                       1    772     (0) 3339653  
   564   12.8 12.6  2.3  chr7              68887364 68887513  (5394886) C DNA11TA1B_DR      DNA/CMC-EnSpm           (2)    201       1 3339654  
   891   13.4  7.0  0.0  chr7              68887525 68887696  (5394703) C DNA11TA1_DR       DNA/CMC-EnSpm           (6)    197      14 3339655  
   233   23.1 11.3  1.9  chr7              68887738 68887750  (5394649) + DNA-X-17_DR       DNA                    1031   1136  (1238) 3339656  
   421   18.3  0.0  2.4  chr7              68887751 68887822  (5394577) + hAT-N126B_DR      DNA/hAT-Ac                3     72   (528) 3339657  
  1470   10.2 30.9  0.7  chr7              68887823 68888149  (5394250) C DNA-X-4_DR        DNA                     (0)   1245     821 3339658  
  1456    7.7  1.5  0.0  chr7              68888146 68888340  (5394059) C DNA-X-4_DR        DNA                  (1047)    198       1 3339659 *
   238   16.1  0.0  7.1  chr7              68888341 68888400  (5393999) + hAT-N129_DR       DNA/hAT-Ac               67    122   (642) 3339660  
  1733    7.8  6.7  1.3  chr7              68888436 68888733  (5393666) + hAT-N57_DR        DNA/hAT-Ac              886   1199    (87) 3339661 *
  4855   12.7  6.2  7.2  chr7              68888733 68889770  (5392629) + hAT-N57_DR        DNA/hAT-Ac              259   1286     (0) 3339662  
   303   13.2  0.0 15.7  chr7              68889891 68889971  (5392428) + EnSpm-9_DR        DNA/CMC-EnSpm           678    747  (7873) 3339663  
   274   17.6  4.0  0.0  chr7              68890236 68890309  (5392090) C Rex1-31_DRe       LINE/Rex-Babar        (391)   3142    3066 3339664  
   202   27.3  0.0  0.0  chr7              68890377 68890442  (5391957) + hAT-2_DR          DNA/hAT-Charlie        2425   2490    (46) 3339665  
   255   20.4  7.9  0.8  chr7              68890720 68890833  (5391566) + ERV1-N7-I_DR      LTR/ERV1               5275   5396  (3172) 3339666 *
   417   18.2  3.5  1.1  chr7              68890758 68890929  (5391470) + DNA-1-7_DR        DNA/PIF-Harbinger       661    836   (602) 3339667 *
   570   15.0  0.3  9.5  chr7              68890789 68891514  (5390885) + (TAA)n            Simple_repeat             1    659     (0) 3339668  
   320   22.0  0.4 13.4  chr7              68891322 68891435  (5390964) + DNA-1-7_DR        DNA/PIF-Harbinger       671    877   (561) 3339669 *
   351   19.9  0.0 12.0  chr7              68891436 68891566  (5390833) + DNA-6-N2_DR       DNA                    4188   4304   (752) 3339670  
   261   22.0  0.0  1.8  chr7              68891482 68891592  (5390807) C DNA-6-N2_DR       DNA                   (755)   4301    4193 3339670 *
   395   17.9  0.0  0.0  chr7              68891513 68891674  (5390725) + (TTA)n            Simple_repeat             2    163     (0) 3339671  
   235   20.8  9.1  2.4  chr7              68891593 68891674  (5390725) C DNA-1-7_DR        DNA/PIF-Harbinger     (542)    892     687 3339672 *
   274   14.7  0.0  0.0  chr7              68891616 68891683  (5390716) C hAT-N178B_DR      DNA/hAT-Ac           (1688)    195     128 3339673  
   291   10.0  0.0  2.0  chr7              68891926 68891976  (5390423) + Zisupton-6_DR     DNA/Zisupton           8941   8990 (13126) 3339674 *
  1941    6.1  7.7  0.6  chr7              68891936 68892232  (5390167) C Mariner-N38_DR    DNA/TcMar-Tc1           (6)    541     224 3339675  
   240   26.0  9.9  3.0  chr7              68892750 68892971  (5389428) + IS3EU-4_DR        DNA/IS3EU               491    727 (14302) 3339676 *
   595   16.6  0.8  5.9  chr7              68892782 68893008  (5389391) + (CATATA)n         Simple_repeat             1    215     (0) 3339677  
   560   22.3  2.0  3.7  chr7              68893009 68893055  (5389344) + Zisupton-6_DR     DNA/Zisupton           8399   8758 (13358) 3339678  
   230   14.6  3.1  0.0  chr7              68893142 68893237  (5389162) + DNA-TA-4_DR       DNA/TcMar              6040   6138  (3657) 3339679 *
   308   11.4  0.1  0.0  chr7              68893154 68893278  (5389121) C DNA-1-7_DR        DNA/PIF-Harbinger     (644)    794     667 3339672 *
   407   14.9  1.2  1.2  chr7              68893180 68893342  (5389057) + (TTA)n            Simple_repeat             1    163     (0) 3339680  
   429    4.5  1.9 17.0  chr7              68893589 68893696  (5388703) + hAT-N107_DR       DNA/hAT-Ac              490    583   (425) 3339681  
   368    2.6  0.8  3.0  chr7              68893612 68893851  (5388548) C EnSpm-N48_DR      DNA/CMC-EnSpm        (1694)   1884    1650 3339682 *
   215    9.4  0.8  5.9  chr7              68893697 68893828  (5388571) + Penelope-1_DR     LINE/Penelope          3922   4144   (302) 3339683 *
  2003    7.3  1.8  0.0  chr7              68893847 68894118  (5388281) C DNA-X-4_DR        DNA                   (128)   1117     841 3339684  
   616   13.4  1.4 10.8  chr7              68893852 68893988  (5388411) C Merlin-1_DR       DNA/Merlin           (8925)   1602    1288 3339685 *
  1131   14.1  5.5  0.0  chr7              68894131 68894329  (5388070) C DNA-X-4_DR        DNA                  (1031)    214       5 3339686  
   207   17.6  7.3  0.0  chr7              68894311 68894378  (5388021) C hAT-N178_DR       DNA/hAT-Ac           (1493)    214     142 3339687 *
   208   10.9  0.0  9.5  chr7              68894323 68894403  (5387996) C hAT-N177C_DR      DNA/hAT-Tip100       (1272)    460     387 3339688 *
   254   13.9  4.2  1.6  chr7              68894341 68894469  (5387930) + (TTA)n            Simple_repeat             2    134     (0) 3339689  
   243   21.9  0.0  0.0  chr7              68894777 68894858  (5387541) + DNA-6-N2_DR       DNA                     770    851  (4205) 3339690 *
   371   18.0  0.0  5.9  chr7              68894793 68895084  (5387315) + (TTA)n            Simple_repeat             1    274     (0) 3339691  
   332    0.0  0.0  0.0  chr7              68896074 68896122  (5386277) + (ATTG)n           Simple_repeat             3     51     (0) 3339692  
   297   26.6  5.2  2.0  chr7              68896129 68896224  (5386175) + DIRS-15B_DR       LTR/Ngaro              3970   4068  (1241) 3339693  
   285   31.7  0.0  3.4  chr7              68896225 68896242  (5386157) C ERV1-N3-I_DR      LTR/ERV1              (875)   3688    3600 3339694  
   235   23.3  2.0 13.7  chr7              68896243 68896305  (5386094) + Penelope-1_DR     LINE/Penelope            56    230  (4216) 3339695 *
   242   17.0  0.8  2.5  chr7              68896246 68896366  (5386033) C DNA-6-N2_DR       DNA                  (4158)    898     780 3339696 *
   613   11.4  1.1  0.0  chr7              68896259 68896433  (5385966) + (TAA)n            Simple_repeat             3    179     (0) 3339697  
   331   21.1  1.7  4.6  chr7              68896313 68896370  (5386029) C DNA-1-7_DR        DNA/PIF-Harbinger     (544)    894     799 3339698 *
   391   13.5  1.8  0.0  chr7              68896371 68896481  (5385918) + DNA-6-N2_DR       DNA                    4193   4305   (751) 3339699  
   358   14.2  4.4  0.0  chr7              68896386 68896498  (5385901) C DNA-6-N2_DR       DNA                   (750)   4306    4189 3339699 *
   594   16.4  0.0  1.9  chr7              68896410 68896437  (5385962) + (TTA)n            Simple_repeat             1    107   (236) 3339700  
   205   16.8 10.2  5.0  chr7              68896438 68896701  (5385698) C MuDR-3_DR         DNA/MULE-MuDR        (5852)   1120     844 3339701 *
   331   21.1  1.7  4.6  chr7              68896499 68896574  (5385825) C DNA-1-7_DR        DNA/PIF-Harbinger     (544)    798     668 3339698  
   594   16.4  0.0  1.9  chr7              68896702 68896759  (5385640) + (TTA)n            Simple_repeat           108    343     (0) 3339700  
  1305    7.2 21.5  0.0  chr7              68896886 68897094  (5385305) C HATN8_DR          DNA/Zisupton            (0)    255       2 3339702  
   211   20.3  3.4  5.8  chr7              68897095 68897181  (5385218) C hAT-N21B_DR       DNA/hAT-Ac            (158)   1143    1059 3339703  
   337   23.0 10.7  4.8  chr7              68897200 68897377  (5385022) C hAT-N21B_DR       DNA/hAT-Ac            (339)    962     775 3339703  
   205   18.6 21.8  0.0  chr7              68897738 68897764  (5384635) + hAT-N48B_DR       DNA/hAT-Ac             1477   1627   (513) 3339704  
   308   21.6  0.0  4.3  chr7              68897765 68897861  (5384538) + EnSpm-9_DR        DNA/CMC-EnSpm           675    767  (7853) 3339705 *
   447   22.8  3.7  6.2  chr7              68897845 68898008  (5384391) + CryptonV-N6_DR    DNA/Crypton-V           266    425   (137) 3339706  
  1032    5.5  0.7  2.3  chr7              68898048 68898294  (5384105) + (TCTA)n           Simple_repeat             1    243     (0) 3339707 *
  1475   18.4  1.8 25.9  chr7              68898138 68898434  (5383965) + DNA9-3_DR         DNA/MULE-MuDR?         9380   9949  (1429) 3339708  
  2519    6.1  1.0 12.3  chr7              68898435 68898842  (5383557) + SINE2-3_DR        SINE/tRNA-V-RTE           1    367     (1) 3339709  
   869   15.2  6.5  3.2  chr7              68898681 68898864  (5383535) + ZFERV-2N2-I_DR    LTR/ERV1               5740   5929  (1518) 3339710 *
  1093    9.2  1.2  3.0  chr7              68898709 68898877  (5383522) + hAT-N127_DR       DNA/hAT-Charlie        7001   7166  (3150) 3339711  
  4895   12.0  3.2  0.4  chr7              68899101 68899851  (5382548) + TDR13             DNA                       1    772     (0) 3339712  
   418    8.0  0.6  7.2  chr7              68900972 68901133  (5381266) C DNA8-10_DR        DNA/hAT-Ac           (2266)   1752    1601 3339713 *
  1111    8.7  1.0  5.9  chr7              68900991 68901185  (5381214) + Kolobok-4_DR      DNA/Kolobok-T2         4997   5182  (1449) 3339714 *
  1175   15.2  0.0  0.7  chr7              68901019 68901491  (5380908) C Zisupton-6_DR     DNA/Zisupton        (13227)   8889    8392 3339715  
   538   11.2  1.5  1.0  chr7              68901135 68901540  (5380859) C Kolobok-4_DR      DNA/Kolobok-T2       (1247)   5384    4977 3339716 *
   692   11.6  2.6  0.0  chr7              68901493 68901517  (5380882) + Zisupton-7_DR     DNA/Zisupton          12266  12503  (4579) 3339717  
   683   16.2  1.5  0.7  chr7              68901518 68901553  (5380846) + Kolobok-4_DR      DNA/Kolobok-T2         5022   5291  (1340) 3339718  
   636   12.1  2.5  0.6  chr7              68901554 68901595  (5380804) + EnSpm-N42_DR      DNA/CMC-EnSpm           546    810   (442) 3339719  
   480   22.5  2.4  8.1  chr7              68901669 68901837  (5380562) + CryptonV-N6_DR    DNA/Crypton-V           266    425   (137) 3339720  
   341   26.0  2.6  0.1  chr7              68902071 68902187  (5380212) + EnSpm-9_DR        DNA/CMC-EnSpm           673    777  (7843) 3339721 *
   414   20.5  5.8 10.2  chr7              68902121 68902294  (5380105) + CryptonV-N6_DR    DNA/Crypton-V           259    425   (137) 3339722  
   538    1.8  0.5 11.4  chr7              68902478 68902671  (5379728) + hAT-N183_DR       DNA/hAT-Ac                1    175  (1820) 3339723 *
  1000    7.6  0.8  0.0  chr7              68902662 68902792  (5379607) + hAT-N183_DR       DNA/hAT-Ac             1864   1995     (0) 3339724  
   211   14.0  8.3  4.8  chr7              68902839 68902898  (5379501) + Kolobok-1_DR      DNA/Kolobok-T2          550    611  (5692) 3339725  
   342   24.7  0.4  0.4  chr7              68903019 68903250  (5379149) + EnSpm-N48_DR      DNA/CMC-EnSpm          1725   1956  (1622) 3339726 *
  1117    7.5  0.6  0.0  chr7              68903028 68903274  (5379125) + (TAGA)n           Simple_repeat             1    248     (0) 3339727  
   313   23.4  3.7  0.9  chr7              68903187 68903294  (5379105) + ERV1-7_DR-I       LTR/ERV1               1994   2104  (4599) 3339728 *
   475    3.3  1.6  0.0  chr7              68903481 68903541  (5378858) + hAT-N183_DR       DNA/hAT-Ac              114    175  (1820) 3339729 *
  1000    7.6  0.8  0.0  chr7              68903532 68903662  (5378737) + hAT-N183_DR       DNA/hAT-Ac             1864   1995     (0) 3339730  
   211   14.0  8.3  4.8  chr7              68903709 68903768  (5378631) + Kolobok-1_DR      DNA/Kolobok-T2          550    611  (5692) 3339731  
   311   15.7  0.0  3.9  chr7              68903887 68903939  (5378460) + Polinton-4_DR     DNA/Maverick          12401  12451  (7836) 3339732 *
  1032   10.9  0.0  0.0  chr7              68903898 68903916  (5378483) + (TGGA)n           Simple_repeat             1    249     (0) 3339733  
   246   19.6 25.2  0.0  chr7              68903917 68904146  (5378253) + Polinton-4_DR     DNA/Maverick          12409  12696  (7591) 3339734  
   718   17.3  0.8  0.8  chr7              68904750 68904883  (5377516) C TDR13D            DNA                    (15)    747     614 3339735  
   418   24.8  0.9  0.0  chr7              68904885 68904989  (5377410) + DNA25TWA2_DR      DNA                       9    114   (688) 3339736  
  1013   13.9  7.4  2.7  chr7              68905015 68905229  (5377170) C TDR13D            DNA                   (537)    225       1 3339735  
   383    7.3  0.0 15.2  chr7              68905550 68905678  (5376721) + DNA8-25_DR        DNA                    2264   2375  (1592) 3339737 *
   461   14.7  4.0  0.0  chr7              68905564 68905740  (5376659) C DNA-X-5_DR        DNA/hAT                (43)   1178     995 3339738 *
  1351   17.8  0.2  1.7  chr7              68905606 68906027  (5376372) + Zisupton-6_DR     DNA/Zisupton           8500   8915 (13201) 3339739  
   366    9.6  4.3  9.7  chr7              68905679 68905727  (5376672) + DNA-8-29_DR       DNA/hAT-Tip100          785    943    (77) 3339740 *
   417    8.7  2.9  3.5  chr7              68905889 68905933  (5376466) + hAT-N107_DR       DNA/hAT-Ac              463    568   (440) 3339741  
   489    2.6  3.4  2.5  chr7              68905934 68906051  (5376348) C EnSpm-N42B_DR     DNA/CMC-EnSpm        (2868)   1436    1318 3339742  
   417    8.7  2.9  3.5  chr7              68906052 68906082  (5376317) + hAT-N107_DR       DNA/hAT-Ac              569    647   (361) 3339741  
   248   14.9 24.3  0.0  chr7              68906820 68906893  (5375506) C hAT-N22_DR        DNA/hAT-Ac              (0)   1738    1647 3339743  
   272   17.6  0.0  0.0  chr7              68907020 68907070  (5375329) C TDR23             DNA                   (810)    337     287 3339744  
   359   10.4 11.9  0.0  chr7              68907175 68907241  (5375158) C hAT-N22_DR        DNA/hAT-Ac           (1606)    132      58 3339745  
   709   20.8 17.2  0.4  chr7              68907243 68907469  (5374930) C TDR23             DNA                   (736)    411     147 3339746  
  9239    4.6  2.5  1.4  chr7              68907515 68908734  (5373665) + LOOPERN1_DR       DNA/Kolobok-T2            1   1234     (0) 3339747  
   319   20.0  0.0  0.0  chr7              68908740 68908804  (5373595) C hAT-N22_DR        DNA/hAT-Ac           (1646)     92      28 3339748  
   778   16.9  0.0  0.0  chr7              68908832 68908967  (5373432) C TDR23             DNA                   (725)    422     287 3339749  
   204   21.1  1.9  1.9  chr7              68909002 68909054  (5373345) C TDR23             DNA                   (930)    217     165 3339744  
   473   19.2  1.9  0.0  chr7              68909071 68909174  (5373225) C hAT-N22_DR        DNA/hAT-Ac           (1605)    133      28 3339750  
   592   15.6 15.6  0.0  chr7              68909196 68909317  (5373082) C TDR23             DNA                   (720)    427     287 3339751  
   425   18.4 11.3  3.8  chr7              68909419 68909542  (5372857) C hAT-N22C_DR       DNA/hAT-Ac            (561)    133       1 3339752  
   201   16.7  2.4  0.0  chr7              68909929 68909970  (5372429) C hAT-N117_DR       DNA/hAT-Tip100        (211)   2446    2404 3339753  
  1433   16.9 18.4  0.7  chr7              68912488 68912874  (5369525) C HATN10_DR         DNA/hAT-Ac              (0)    455       1 3339754  
   278   32.5  0.0  0.0  chr7              68914143 68914154  (5368245) + SAT-26B_DR        Satellite               606    683   (105) 3339755  
   334   21.2  0.0  0.0  chr7              68914155 68914220  (5368179) + DIRS-1E-LTR_DR    LTR/Ngaro               216    281   (409) 3339756 *
   371    7.8  0.0  3.5  chr7              68914210 68914276  (5368123) + TC1DR3B           DNA/TcMar-Tc1            40    104  (1121) 3339757 *
  1324    7.9  2.1  1.6  chr7              68914261 68914453  (5367946) + TC1DR3            DNA/TcMar-Tc1          1032   1225     (0) 3339758  
   265   12.5  0.0  0.0  chr7              68914419 68914458  (5367941) C DNA8-26_DR        DNA                  (2990)   1540    1501 3339759 *
   303   16.4  3.3  0.0  chr7              68914450 68914510  (5367889) C hAT-N126B_DR      DNA/hAT-Ac            (537)     63       1 3339760  
   439   19.1  3.6  5.5  chr7              68914829 68914852  (5367547) C DNA7-N2_DR        DNA/hAT-hAT6          (287)   1727    1675 3339761  
   457    9.4  0.0  0.0  chr7              68914853 68914916  (5367483) + DIRS-1E-LTR_DR    LTR/Ngaro               208    271   (419) 3339762  
   688   10.1  6.7  0.8  chr7              68914917 68915036  (5367363) + hAT-N25B_DR       DNA/hAT-Ac              594    720     (0) 3339763  
   439   19.1  3.6  5.5  chr7              68914917 68914939  (5367460) C DNA7-N2_DR        DNA/hAT-hAT6          (287)   1674    1619 3339761 *
  3637    9.4  8.9  5.4  chr7              68915037 68915665  (5366734) C Harbinger3_DR     DNA/PIF-Harbinger       (0)   3599    2950 3339764  
  2212    7.4  3.2  2.2  chr7              68915662 68915977  (5366422) C Harbinger3_DR     DNA/PIF-Harbinger    (2283)   1316     998 3339765 *
  2261   12.2  8.8  1.0  chr7              68915975 68916362  (5366037) C Harbinger3_DR     DNA/PIF-Harbinger    (3181)    418       1 3339766  
  4246   10.3  6.4  0.0  chr7              68917147 68917767  (5364632) C TC1DR3            DNA/TcMar-Tc1           (0)   1225     565 3339767  
  2051    5.6  0.0  0.0  chr7              68917774 68918025  (5364374) C TC1DR3            DNA/TcMar-Tc1         (972)    253       2 3339767  
  1277    7.1  9.9 11.9  chr7              68918047 68918319  (5364080) C hAT-N51_DR        DNA/hAT-Ac             (10)    358      91 3339768  
  4254   12.1  3.3  0.4  chr7              68918321 68918986  (5363413) C TDR13             DNA                    (87)    685       1 3339769  
   738   14.2  0.0  1.6  chr7              68918987 68919108  (5363291) C DNA2-3_DR         DNA/Merlin            (338)    907     788 3339770  
  8287    1.9  1.9  0.0  chr7              68919955 68920918  (5361481) + hAT-N30_DR        DNA/hAT-Ac                1    982     (0) 3339771  
  1059    8.5  5.3  6.5  chr7              68920998 68921185  (5361214) C DNA11TA1B_DR      DNA/CMC-EnSpm           (0)    203      18 3339772  
   278    2.7  0.0  0.0  chr7              68921185 68921221  (5361178) C CryptonV-N3_DR    DNA/Crypton-V         (970)  19693   19657 3339773 *
  1485    9.9  0.4  3.1  chr7              68921190 68921419  (5360980) C DNA2-16_DR        DNA                  (3993)  14058   13835 3339774  
  1430   13.5  6.3  1.4  chr7              68921429 68921699  (5360700) C L2-32_DRe         LINE/L2                 (0)   2560    2277 3339775  
  5571    9.1  1.6  1.0  chr7              68921705 68922513  (5359886) + HarbingerN5_DR    DNA/PIF-Harbinger        48    861     (0) 3339776  
   411    8.5 20.2  2.0  chr7              68922542 68922625  (5359774) C DNAX-16_DR        DNA                     (0)    423     325 3339777  
   431   20.0  3.5  3.5  chr7              68923268 68923381  (5359018) + EnSpm-N10_DR      DNA/CMC-EnSpm          3358   3471  (5837) 3339778 *
   645   18.6  6.0  4.0  chr7              68923296 68923464  (5358935) C EnSpm-N11_DR      DNA/CMC-EnSpm        (2388)   2965    2830 3339779  
   939   19.5  2.2 39.1  chr7              68924099 68924122  (5358277) + DNA8-10_DR        DNA/hAT-Ac             1857   1932  (2086) 3339780  
  2109   12.0  7.2  0.8  chr7              68924123 68924482  (5357917) + HE1_DR1           SINE/tRNA-V-RTE           1    383    (19) 3339781  
   939   19.5  2.2 39.1  chr7              68924483 68924561  (5357838) + DNA8-10_DR        DNA/hAT-Ac             1933   2196  (1822) 3339780  
   277   17.9  2.5  3.8  chr7              68924500 68924580  (5357819) C EnSpm-N48B_DR     DNA/CMC-EnSpm        (4553)   2406    2327 3339782 *
   317    2.7  0.0  0.0  chr7              68924561 68924597  (5357802) C Nimb-7_DR         LINE/I                 (17)   2277    2241 3339783  
   313   17.3 19.6 13.0  chr7              68924629 68924781  (5357618) C hAT-N125_DR       DNA/hAT-Ac             (75)   1121     960 3339784  
  2256   10.6  3.8  3.2  chr7              68924790 68925189  (5357210) C HATN10_DR         DNA/hAT-Ac             (25)    430      29 3339785  
   202    9.8  0.0  9.8  chr7              68925415 68925459  (5356940) C Helitron-2_DR     RC/Helitron         (19860)   7552    7512 3339786  
   646   23.0  5.9  3.5  chr7              68925682 68925902  (5356497) + DNA2-8_DR         DNA/CMC-EnSpm          1485   1710  (2697) 3339787 *
  1539   14.5  1.1  0.4  chr7              68925720 68925989  (5356410) + ANGEL             DNA/Kolobok              37    308     (1) 3339788  
   769   25.1  4.5  1.9  chr7              68925990 68926018  (5356381) + DNA7-N1_DR        DNA/Zisupton           8096   8340  (2077) 3339789  
   396   16.3  4.0  2.0  chr7              68925996 68926095  (5356304) C Nimb-7_DR         LINE/I                (261)   2033    1932 3339790 *
   217    8.2  1.0  6.0  chr7              68933398 68933696  (5348703) C EnSpm-N48_DR      DNA/CMC-EnSpm        (1654)   1924    1640 3339791  
   210   21.4  1.3  6.7  chr7              68933447 68933576  (5348823) + Zisupton-6_DR     DNA/Zisupton           8510   8878 (13238) 3339792 *
  1069    6.8  0.4  0.8  chr7              68933577 68933844  (5348555) + EnSpm-N42_DR      DNA/CMC-EnSpm           549    815   (437) 3339793 *
  1262   13.1  1.1  8.0  chr7              68933625 68933906  (5348493) + Kolobok-4_DR      DNA/Kolobok-T2         4954   5217  (1414) 3339794  
   596   15.3  2.0  6.3  chr7              68933647 68933945  (5348454) C Kolobok-4_DR      DNA/Kolobok-T2       (1407)   5224    4938 3339795 *
   726    6.4  0.1 30.8  chr7              68933725 68933772  (5348627) C ZFERV-2-I_DR      LTR/ERV1             (9681)    883     788 3339796  
   751   15.2  2.6  4.7  chr7              68933773 68933966  (5348433) C CryptonV-3_DR     DNA/Crypton-V       (22947)    506     317 3339797 *
   947   16.7  2.8  9.5  chr7              68933845 68933901  (5348498) C Harbinger-N17_DR  DNA/PIF-Harbinger    (1031)    614     310 3339798  
   210   21.4  1.3  6.7  chr7              68933946 68933997  (5348402) + Zisupton-6_DR     DNA/Zisupton           8879   9032 (13084) 3339792 *
   726    6.4  0.1 30.8  chr7              68933967 68934037  (5348362) C ZFERV-2-I_DR      LTR/ERV1             (9681)    787     641 3339796  
   277   13.8  2.3  1.1  chr7              68933975 68934062  (5348337) C hAT-N177C_DR      DNA/hAT-Tip100       (1277)    455     367 3339799 *
  1266    8.9  3.9  0.0  chr7              68934184 68934362  (5348037) + hAT-N161_DR       DNA/hAT-Ac              639    824     (0) 3339800  
   270    8.3  0.0  0.0  chr7              68934363 68934397  (5348002) + EnSpm-N8_DR       DNA/CMC-EnSpm           180    214   (448) 3339801  
  1707    8.9  5.5  3.1  chr7              68934418 68934729  (5347670) + EnSpm-N8_DR       DNA/CMC-EnSpm           342    660     (2) 3339802  
   367   11.3  8.4 17.2  chr7              68935381 68935486  (5346913) + EnSpm-N16_DR      DNA/CMC-EnSpm             1     98   (104) 3339803  
   775    5.7  7.6  0.0  chr7              68935487 68935590  (5346809) C DNA-3-2B_DR       DNA                     (0)    832     721 3339804  
  2127   10.3 12.8  5.5  chr7              68935591 68936070  (5346329) + DNA8-3_DR         DNA/hAT-Tip100            1    472   (915) 3339805  
  1755    5.5  0.0  0.9  chr7              68936071 68936291  (5346108) C DNA-3-2B_DR       DNA                   (104)    728     510 3339804 *
  3140    6.4  6.5 14.9  chr7              68936291 68936955  (5345444) C HATN13B_DR        DNA/hAT-Ac             (61)    844     229 3339806  
  2728    5.0  0.9  0.0  chr7              68936969 68937305  (5345094) C DNA-3-2B_DR       DNA                   (492)    340       1 3339804  
   489   13.6  3.9  0.9  chr7              68937306 68937409  (5344990) + EnSpm-N16_DR      DNA/CMC-EnSpm            96    202     (0) 3339807  
  3422   20.7  3.6  1.7  chr7              68937475 68938380  (5344019) + Kolobok-N14B_DR   DNA/Kolobok-T2?           6    796  (1315) 3339808  
   345   16.4  0.8  3.9  chr7              68938325 68938457  (5343942) C EnSpm-N40B_DR     DNA/CMC-EnSpm         (697)   4810    4682 3339809 *
   939   11.0  0.3 16.0  chr7              68938340 68938686  (5343713) C Zisupton-7_DR     DNA/Zisupton         (4583)  12499   12236 3339810  
   577   16.5  0.6  0.3  chr7              68938364 68938456  (5343943) + Zisupton-6_DR     DNA/Zisupton           8406   8766 (13346) 3339811 *
   619    2.6  0.8  0.8  chr7              68938457 68938723  (5343676) + ZFERV-2-I_DR      LTR/ERV1                638    904  (9660) 3339812 *
  1120    0.0  0.0  0.0  chr7              68938565 68938704  (5343695) C EnSpm-N2_DR       DNA/CMC-EnSpm         (953)   3062    2923 3339813  
   393   12.6  0.0  2.9  chr7              68938636 68938741  (5343658) + Merlin-1_DR       DNA/Merlin             2173   2275  (8252) 3339814 *
   672    8.6  0.6  0.0  chr7              68938705 68938727  (5343672) C Kolobok-4_DR      DNA/Kolobok-T2       (1440)   5191    5028 3339815  
  1642   11.2  2.0  0.0  chr7              68938961 68939210  (5343189) C HATN8_DR          DNA/Zisupton            (0)    255       1 3339816  
   298   10.9 10.4  4.2  chr7              68939163 68939229  (5343170) C ENSPM-2N_DR       DNA/CMC-EnSpm         (796)    742     672 3339817 *
  3678    6.3  2.3  0.0  chr7              68939233 68939709  (5342690) C HarbingerN4_DR    DNA/PIF-Harbinger      (65)    795     308 3339818  
   503    3.5  0.0  0.0  chr7              68941088 68941145  (5341254) C hAT-N34_DR        DNA/hAT-Ac            (891)     58       1 3339819  
  1209    4.0  0.0  2.6  chr7              68941147 68941302  (5341097) + hAT-N34_DR        DNA/hAT-Ac              798    949     (0) 3339820  
  2563    3.9  1.0  0.0  chr7              68941303 68941610  (5340789) C hAT-N34B_DR       DNA/hAT-Ac            (149)    693     383 3339821  
  8240    1.6  1.1  1.3  chr7              68941611 68942586  (5339813) C hAT-N165B_DR      DNA/hAT-Ac              (0)   1064      91 3339822  
  8228    4.2 14.1  0.4  chr7              68942587 68942820  (5339579) + hAT-N165_DR       DNA/hAT-Ac                1   1374     (0) 3339823  
  2713    7.4  4.2  2.3  chr7              68942821 68943203  (5339196) C hAT-N34B_DR       DNA/hAT-Ac            (452)    390       1 3339824  
   546   15.2  0.0  2.9  chr7              68943205 68943312  (5339087) + HATN13_DR         DNA/hAT-Ac             1015   1119     (0) 3339825  
   315   18.6  0.0  1.7  chr7              68943351 68943410  (5338989) + piggyBac-N9_DR    DNA/PiggyBac           1133   1191     (0) 3339826  
  1096   10.5  0.5  5.0  chr7              68943607 68943817  (5338582) + EnSpm-N16_DR      DNA/CMC-EnSpm             1    202     (0) 3339827  
   213   24.7  2.3  2.3  chr7              68944441 68944527  (5337872) C CryptonV-N2_DR    DNA/Crypton-V        (2214)  14424   14338 3339828 *
  1082    6.1  3.6  1.8  chr7              68944457 68944624  (5337775) C Mariner-N38_DR    DNA/TcMar-Tc1          (87)    460     290 3339829  
  2318    3.2  4.1  2.5  chr7              68944625 68944944  (5337455) + hAT-N34_DR        DNA/hAT-Ac                1    325   (624) 3339830  
  4652    9.3 17.2  3.6  chr7              68944945 68945818  (5336581) C hAT-N47B_DR       DNA/hAT-Tip100          (0)    988       1 3339831  
  4119    4.9 11.4  0.2  chr7              68945819 68946384  (5336015) + hAT-N34_DR        DNA/hAT-Ac              318    947     (2) 3339832  
  1295    3.4  2.8  0.6  chr7              68946386 68946562  (5335837) C Mariner-N38_DR    DNA/TcMar-Tc1         (250)    297     117 3339829  
  1215    5.7  0.0  0.0  chr7              68946565 68946722  (5335677) C DNA-8-22_DR       DNA/hAT-Ac              (0)   1434    1277 3339833  
  8515    2.1  1.0  1.2  chr7              68946953 68948018  (5334381) C hAT-N165B_DR      DNA/hAT-Ac              (0)   1064       1 3339834  
   608   20.7  3.0  0.0  chr7              68949096 68949230  (5333169) + DNA-8-9_DR        DNA/hAT-Ac             3256   3394   (325) 3339835 *
  1186    9.5  1.7 35.8  chr7              68949125 68949486  (5332913) + HE1_DR1           SINE/tRNA-V-RTE          29    299   (103) 3339836  
   287   14.3  0.0  0.0  chr7              68949444 68949481  (5332918) C DNA-8-9_DR        DNA/hAT-Ac           (1507)   2212    2175 3339837 *
  2455    9.1  1.5  1.2  chr7              68949482 68949893  (5332506) + DNA-2-30B_DR      DNA                       1    413     (0) 3339838  
   522   10.4  0.0  0.0  chr7              68949899 68949975  (5332424) + SINE2-5_DR        SINE/tRNA-V-RTE         205    281     (1) 3339839  
   427   17.6  1.1  0.0  chr7              68949976 68949989  (5332410) + DNAX-23_DR        DNA                   10296  10387  (1414) 3339840  
   542   20.6  9.2  0.0  chr7              68950232 68950372  (5332027) C DNA8-17_DR        DNA/hAT-Tip100        (127)   1686    1533 3339841 *
   697   16.8  1.6  0.0  chr7              68950248 68950372  (5332027) + DNA7-N2_DR        DNA/hAT-hAT6           1429   1555   (459) 3339842  
   506   21.6  4.6  1.9  chr7              68950373 68950392  (5332007) + hAT-N167B_DR      DNA/hAT-Charlie        1270   1395   (178) 3339843  
  2171   15.8 14.0  1.0  chr7              68950562 68951091  (5331308) C TC1DR3B           DNA/TcMar-Tc1          (11)    878     281 3339844  
   236    9.1  0.0  0.0  chr7              68951114 68951146  (5331253) C TC1DR3B           DNA/TcMar-Tc1         (856)     33       1 3339844  
   214   23.2  3.0  8.5  chr7              68951147 68951217  (5331182) + Merlin-2_DR       DNA/Merlin             4902   4967  (8954) 3339845  
  1776   15.9  3.4  5.2  chr7              68952431 68952840  (5329559) C DIRS-1-LTR_DR     LTR/Ngaro               (1)    621     219 3339846  
   431   23.0  0.0  6.7  chr7              68952742 68952853  (5329546) C DNA2-16_DR        DNA                  (9897)   8154    8050 3339847 *
  2241    8.8  0.9  0.0  chr7              68952845 68953164  (5329235) C Harbinger-N13_DR  DNA/PIF-Harbinger       (1)    323       1 3339848  
  1174   13.3  1.9  0.9  chr7              68953168 68953379  (5329020) C DIRS-1-LTR_DR     LTR/Ngaro             (407)    215       2 3339846  
   231    2.9  2.9  0.0  chr7              68953418 68953451  (5328948) C EnSpm-N3C_DR      DNA/CMC-EnSpm         (210)     73      39 3339849  
  1321   11.7 11.0  2.5  chr7              68953454 68953752  (5328647) + HATN10_DR         DNA/hAT-Ac                2    325   (130) 3339850  
   667   13.8 15.5  3.6  chr7              68953785 68954100  (5328299) + DNA-5-8F_DR       DNA/hAT-hAT5              1    383   (308) 3339851  
   562   19.5  7.5  8.9  chr7              68954315 68954338  (5328061) + DNA-5-8E_DR       DNA/hAT-hAT5            274    335   (356) 3339852  
   386   14.5  1.0  5.1  chr7              68954339 68954440  (5327959) C HATN2_DR          DNA/hAT               (759)    460     363 3339853  
   562   19.5  7.5  8.9  chr7              68954441 68954566  (5327833) + DNA-5-8E_DR       DNA/hAT-hAT5            336    678    (13) 3339852  
   697    7.5  0.0  0.9  chr7              68954570 68954676  (5327723) + HATN10_DR         DNA/hAT-Ac              338    443    (12) 3339854  
  2949    9.0  2.1  0.8  chr7              68954679 68955148  (5327251) + Copia-11G_DR-LTR  LTR/Gypsy?                3    478     (0) 3339855  
   241   13.6  0.0  0.0  chr7              68955167 68955210  (5327189) C EnSpm-N3C_DR      DNA/CMC-EnSpm         (239)     44       1 3339856  
   332   15.9  6.3  1.0  chr7              68956298 68956319  (5326080) C Helitron-4_DR     RC/Helitron         (18323)  13545   13446 3339857  
   337   12.3  1.4  0.0  chr7              68956320 68956392  (5326007) C Zisupton-6_DR     DNA/Zisupton        (13604)   8512    8439 3339858  
   287   15.2  0.0  0.0  chr7              68956830 68956875  (5325524) C piggyBac-N13B_DR  DNA/PiggyBac          (399)   1002     957 3339859  
   270   21.5 15.4  1.7  chr7              68956872 68956975  (5325424) C DNA8-18_DR        DNA                    (16)   1117    1000 3339860 *
   308   19.6  1.1 18.7  chr7              68956903 68957078  (5325321) + Zisupton-3_DR     DNA/Zisupton           5163   5312  (2643) 3339861 *
  2622    7.2  3.7 18.5  chr7              68956939 68957906  (5324493) + DNA9-2_DR         DNA                    2509   3355   (579) 3339862  
   277   28.1  6.9  2.2  chr7              68958247 68958377  (5324022) + Crypton-N1_DR     DNA/Crypton-A           345    481     (3) 3339863  
   864   12.6  6.7  1.5  chr7              68959331 68959523  (5322876) + DNA11TA1_DR       DNA/CMC-EnSpm             1    203     (0) 3339864  
   369    6.3  0.0  9.4  chr7              68959524 68959616  (5322783) + DNA8-25_DR        DNA                    2293   2376  (1591) 3339865 *
   474    1.4  0.0 17.1  chr7              68959527 68959615  (5322784) + Mariner-N29_DR    DNA/TcMar-ISRm11        607    682  (1083) 3339866 *
   911    1.2  0.0  0.8  chr7              68959542 68959788  (5322611) C EnSpm-N42_DR      DNA/CMC-EnSpm         (462)    790     546 3339867  
   418    1.6  0.0  5.7  chr7              68959616 68959652  (5322747) + hAT-N39_DR        DNA/hAT-Tip100         1227   1345   (249) 3339868 *
   362    8.3  0.0  2.8  chr7              68959653 68959665  (5322734) + hAT-N134B_DR      DNA/hAT?                711    813   (113) 3339869 *
   955   14.2  2.0 20.8  chr7              68959657 68960305  (5322094) + Harbinger-N17_DR  DNA/PIF-Harbinger       306    853   (792) 3339870 *
  1981   14.7  3.0  2.0  chr7              68960010 68960404  (5321995) + Merlin-1_DR       DNA/Merlin             4293   4691  (5836) 3339871 *
  2085   11.7  3.1  1.1  chr7              68960062 68960414  (5321985) C DNA8-17_DR        DNA/hAT-Tip100        (145)   1668    1309 3339872  
  1574   17.8  2.1 20.8  chr7              68960063 68960643  (5321756) + EnSpm-N11_DR      DNA/CMC-EnSpm          3314   3804  (1549) 3339873 *
  1330    8.3  1.8  5.0  chr7              68960446 68960672  (5321727) + DNA-6-N2_DR       DNA                    3414   3633  (1423) 3339874 *
   800   11.9  0.0  4.7  chr7              68961708 68961884  (5320515) C Helitron-2_DR     RC/Helitron          (3636)  23776   23608 3339875  
   541   18.6  7.8  6.9  chr7              68961885 68961937  (5320462) C SINE2-5_DR        SINE/tRNA-V-RTE        (49)    232       1 3339876  
   243   15.2  0.0  5.7  chr7              68961888 68961943  (5320456) C DIRS-8_DR         LTR/Ngaro             (383)   6238    6186 3339877 *
   205   12.1  5.5  9.4  chr7              68961951 68962005  (5320394) + Merlin-2_DR       DNA/Merlin            10254  10306  (3615) 3339878  
   308   23.4  3.7  1.2  chr7              68962410 68962423  (5319976) C EnSpm-N11_DR      DNA/CMC-EnSpm        (2365)   2988    2973 3339879  
   971   11.7  0.6  4.3  chr7              68962424 68962592  (5319807) + HE1_DR1           SINE/tRNA-V-RTE           2    164   (238) 3339880  
   671   18.7  3.0  5.2  chr7              68962433 68962592  (5319807) + EnSpm-N10_DR      DNA/CMC-EnSpm          3388   3543  (5765) 3339881 *
  2163   13.5 17.6  1.6  chr7              68962593 68963196  (5319203) C hAT-N25_DR        DNA/hAT-Ac              (0)    829     131 3339882  
   254   17.4  0.0  0.0  chr7              68963212 68963257  (5319142) C L1-32_DR          LINE/L1                (99)   5754    5709 3339883  
  1024   14.4  0.4  9.6  chr7              68963269 68963506  (5318893) C L1-32_DR          LINE/L1               (232)   5621    5404 3339883  
   363    6.8 20.6  7.9  chr7              68963489 68963504  (5318895) C CryptonV-N5_DR    DNA/Crypton-V        (7462)  17075   17035 3339884 *
   368   17.3  2.7  0.0  chr7              68963505 68963579  (5318820) C EnSpm-N2_DR       DNA/CMC-EnSpm         (871)   3144    3068 3339885 *
   870    5.8 48.8  0.3  chr7              68963529 68963786  (5318613) + Mariner-N38_DR    DNA/TcMar-Tc1            31    413   (134) 3339886  
   363    6.8 20.6  7.9  chr7              68963580 68963591  (5318808) C CryptonV-N5_DR    DNA/Crypton-V        (7462)  17034   16998 3339884 *
   749   13.9 24.0  0.7  chr7              68963583 68963828  (5318571) + hAT5-N2_DR        DNA/hAT-hAT5           1281   1583  (1002) 3339887  
   302    8.7  0.0  0.0  chr7              68963790 68963835  (5318564) C hAT-N21B_DR       DNA/hAT-Ac            (555)    746     701 3339888 *
   232   11.9  0.0  2.4  chr7              68963817 68963829  (5318570) + hAT-N21B_DR       DNA/hAT-Ac              702    713   (588) 3339888 *
  2246    8.5  9.8  2.6  chr7              68963830 68964266  (5318133) C Mariner-N38_DR    DNA/TcMar-Tc1           (0)    547      80 3339889  
   752   18.1  0.0  4.0  chr7              68964379 68964533  (5317866) C Penelope-1_DR     LINE/Penelope         (565)   3881    3733 3339890 *
  2744    4.4  1.1  1.6  chr7              68964398 68964767  (5317632) C SINE2-3_DR        SINE/tRNA-V-RTE         (0)    368       1 3339891  
   250   15.9  0.0  0.0  chr7              68966152 68966195  (5316204) C DNA6-1B_DR        DNA/hAT-hAT5          (361)    475     432 3339892  
   234   19.4  4.2  0.0  chr7              68966199 68966270  (5316129) + EnSpm-11_DR       DNA/CMC-EnSpm          6909   6983  (2020) 3339893 *
  5019   15.8  2.1  1.9  chr7              68966209 68967195  (5315204) C L2-1_DR           LINE/L2                (10)   4975    3987 3339894  
   297   23.5  0.0  0.0  chr7              68967194 68967261  (5315138) C EnSpm-N36_DR      DNA/CMC-EnSpm        (2421)    804     737 3339895 *
  2044   14.6 10.8  9.5  chr7              68967266 68967786  (5314613) + TDR5              DNA/CMC-EnSpm             1    527     (4) 3339896  
   357   26.9  1.5  0.8  chr7              68967804 68967934  (5314465) + Harbinger-N10_DR  DNA/PIF-Harbinger       136    267    (61) 3339897  
   271    8.7  2.2  0.0  chr7              68967956 68968001  (5314398) + Kolobok-N5_DR     DNA/Kolobok-T2?         359    405    (80) 3339898  
   232    9.3  0.0  2.3  chr7              68968003 68968046  (5314353) C LTR-11_DR-I       LTR                     (0)     43       1 3339899  
   500   16.8 12.9  0.0  chr7              68968052 68968148  (5314251) C LTR-11_DR-LTR     LTR                     (1)    192      83 3339900  
  1607    9.2  0.0  0.0  chr7              68968149 68968376  (5314023) + HATN8_DR          DNA/Zisupton              1    228    (27) 3339901  
   473    4.5  0.0  1.5  chr7              68968376 68968442  (5313957) C LTR-11_DR-LTR     LTR                   (127)     66       1 3339900 *
   263   11.6  0.0  0.0  chr7              68968443 68968485  (5313914) C LTR-11_DR-I       LTR                     (0)     43       1 3339902  
  1210   10.9  3.8  0.5  chr7              68968486 68968670  (5313729) C LTR-11_DR-LTR     LTR                     (0)    193       3 3339903  
   231    7.1  2.4  0.0  chr7              68968673 68968714  (5313685) C LTR-11_DR-I       LTR                     (0)     43       1 3339904  
   473   18.6  0.0  0.0  chr7              68968715 68968800  (5313599) C LTR-11_DR-LTR     LTR                     (0)    193     108 3339905  
  1876    9.9 13.3  1.9  chr7              68968801 68969130  (5313269) + DNA-N17_DR        DNA                       1    367     (0) 3339906  
   771    8.2  0.0  1.8  chr7              68969131 68969242  (5313157) C LTR-11_DR-LTR     LTR                    (83)    110       1 3339905  
   355   26.1  0.0  2.2  chr7              68971067 68971160  (5311239) C EnSpm-N59_DR      DNA/CMC-EnSpm?       (1251)   2418    2327 3339907 *
   689   16.8  1.5  0.0  chr7              68971082 68971218  (5311181) + EnSpm-6N1_DR      DNA/CMC-EnSpm          6292   6430  (2806) 3339908  
   247    7.1  0.0  0.0  chr7              68971183 68971224  (5311175) C DNA9-N1_DR        DNA/MULE-NOF         (2681)   2335    2294 3339909 *
  1431   10.6 33.5  5.8  chr7              68971349 68971769  (5310630) C TDR5              DNA/CMC-EnSpm           (0)    531       1 3339910  
   288   18.2  2.6 10.2  chr7              68971837 68971852  (5310547) + EnSpm-N59_DR      DNA/CMC-EnSpm?         1728   1735  (1934) 3339911  
  1315    9.4 13.8  1.1  chr7              68971853 68972098  (5310301) C DNA8-19_DR        DNA/Merlin              (0)    306      30 3339912  
   897   18.4  2.6  0.5  chr7              68972192 68972382  (5310017) C hAT-N152_DR       DNA/hAT-Blackjack     (134)    196       2 3339913  
   221   11.4  0.0  0.0  chr7              68972388 68972422  (5309977) + HE1_DR1           SINE/tRNA-V-RTE         172    206   (196) 3339914  
  1986    7.1 13.6  0.3  chr7              68972423 68972745  (5309654) + SINE2-3_DR        SINE/tRNA-V-RTE           1    366     (2) 3339915  
  1474   18.4 17.8  2.1  chr7              68972434 68972922  (5309477) C DNA8-23_DR        DNA                  (4471)   2268    1705 3339916 *
   689   19.8  0.9  9.7  chr7              68972744 68972956  (5309443) + EnSpm-6N1_DR      DNA/CMC-EnSpm          6233   6428  (2808) 3339917 *
  2250   14.9  4.2  1.2  chr7              68974756 68975256  (5307143) C DNA-6-N8_DR       DNA                     (3)   2305    1790 3339918  
   212   20.4  0.0  0.0  chr7              68975442 68975485  (5306914) C hAT5-N2_DR        DNA/hAT-hAT5          (996)   1589    1546 3339919 *
  3077    8.0  1.6  7.3  chr7              68975455 68976032  (5306367) C Mariner-N38_DR    DNA/TcMar-Tc1           (0)    547       1 3339920  
   206   23.5  2.9  4.0  chr7              68975484 68975545  (5306854) C CryptonV-N4_DR    DNA/Crypton-V        (8386)   5103    5007 3339921 *
   287   14.5  4.2  4.2  chr7              68975974 68976045  (5306354) + ENSPM-6_DR        DNA/CMC-EnSpm          2679   2750 (29866) 3339922  
   317   20.0  3.2  4.8  chr7              68976997 68977122  (5305277) + DNA6-10_DR        DNA                    3209   3332  (3374) 3339923  
   699   14.8  7.7  2.6  chr7              68977148 68977328  (5305071) + DNA6-10_DR        DNA                    3927   4116  (2590) 3339924  
   327   14.2 10.5  4.0  chr7              68977443 68977537  (5304862) + hAT-N111_DR       DNA/hAT-Ac              608    708   (394) 3339925 *
   804   15.3  6.5  2.4  chr7              68977473 68977673  (5304726) + DNA6-10_DR        DNA                    4129   4337  (2369) 3339926  
   247   19.3  0.0  0.0  chr7              68977779 68977835  (5304564) + DNA6-10_DR        DNA                    3927   3983  (2723) 3339927 *
  2126    9.7  0.3  0.9  chr7              68977834 68978157  (5304242) + LOOPERN5_DR       DNA/Kolobok-T2          647    968   (269) 3339928  
  1302    9.4  1.1  0.0  chr7              68978175 68978365  (5304034) C LTR-11_DR-LTR     LTR                     (0)    193       1 3339929  
   955    8.7  0.2  0.8  chr7              68978371 68978516  (5303883) + LOOPERN5_DR       DNA/Kolobok-T2          989   1079   (158) 3339930  
  4765   12.6  7.9  0.8  chr7              68978517 68979418  (5302981) C HAT1N_DR          DNA/hAT-Ac              (0)    965       1 3339931  
   236    5.6  0.0  0.0  chr7              68979419 68979454  (5302945) + LOOPERN5_DR       DNA/Kolobok-T2         1114   1149    (88) 3339932 *
   246   27.5  0.0 11.6  chr7              68979438 68979581  (5302818) C ENSPM-6_DR        DNA/CMC-EnSpm       (25211)   7405    7277 3339933 *
  9148    4.8  0.6  1.2  chr7              68979454 68980667  (5301732) C Harbinger-4N1C_DR DNA/PIF-Harbinger       (0)   1206       1 3339934  
   700    5.6  0.0  0.0  chr7              68980668 68980757  (5301642) + LOOPERN5_DR       DNA/Kolobok-T2         1146   1235     (2) 3339935  
   255   10.0  4.0  0.0  chr7              68980758 68980803  (5301596) C DNA11TA1_DR       DNA/CMC-EnSpm         (155)     48       1 3339936  
   342   16.9  0.0  0.0  chr7              68981309 68981367  (5301032) + EnSpm-N44_DR      DNA/CMC-EnSpm          5420   5478  (3174) 3339937 *
  2261    9.8  5.1  0.8  chr7              68981316 68981666  (5300733) + SINE2-4_DR        SINE/tRNA-V-RTE           5    370     (1) 3339938  
   722   15.3  3.8  4.5  chr7              68981529 68981685  (5300714) + DNAX-23_DR        DNA                   10237  10392  (1409) 3339939 *
   746    7.5  0.0  0.9  chr7              68982282 68982388  (5300011) C DNA-8-22_DR       DNA/hAT-Ac              (3)   1431    1326 3339940  
   738   10.6  1.6  0.8  chr7              68982389 68982405  (5299994) + hAT-N31_DR        DNA/hAT-Ac                6    130  (1332) 3339941  
  1253   10.0  1.7  1.3  chr7              68982527 68982760  (5299639) + Helitron-N2_DR    RC/Helitron            1334   1568   (895) 3339942  
   570   17.5  8.8  2.4  chr7              68982549 68982788  (5299611) + EnSpm-N13_DR      DNA/CMC-EnSpm          8055   8309 (13840) 3339943 *
   319    9.5  0.0 10.3  chr7              68982681 68982809  (5299590) + Merlin-1_DR       DNA/Merlin             8094   8210  (2317) 3339944 *
  1493    8.6  7.0  0.0  chr7              68982759 68983002  (5299397) + DNA-TA-7_DR       DNA/TcMar-Fot1          672    932    (61) 3339945  
  2189    9.8  0.3  0.6  chr7              68983017 68983343  (5299056) C Harbinger-N10_DR  DNA/PIF-Harbinger       (2)    326       1 3339946  
   206   22.5  0.0  2.0  chr7              68983344 68983378  (5299021) + hAT-N35B_DR       DNA/hAT-Ac              620    653   (959) 3339947 *
  1409   13.6  3.8  0.8  chr7              68983344 68983581  (5298818) + HATN8_DR          DNA/Zisupton             11    255     (0) 3339948  
   483    7.0  0.0  0.0  chr7              68983582 68983650  (5298749) + DNA-TA-7_DR       DNA/TcMar-Fot1          925    993     (0) 3339949  
  1249   10.1  0.0  1.4  chr7              68983657 68983867  (5298532) C DNA15TA1_DR       DNA/TcMar-Tc1           (0)    442     235 3339950  
  3589   14.4  8.5  4.5  chr7              68983880 68984679  (5297720) + L2-1_DR           LINE/L2                4017   4847   (138) 3339951  
   880   14.8  2.4  0.5  chr7              68984691 68984900  (5297499) + L2-3_DRe          LINE/L2                4852   5065     (3) 3339952  
   643   11.0  1.5  4.7  chr7              68984899 68985031  (5297368) + L2-5_DRe          LINE/L2                2098   2226     (1) 3339953 *
   336   22.7  5.6  0.7  chr7              68984909 68985050  (5297349) + EnSpm-N3B_DR      DNA/CMC-EnSpm          2834   2982   (752) 3339954 *
  1355    2.9 14.9  0.0  chr7              68985032 68985239  (5297160) C DNA15TA1_DR       DNA/TcMar-Tc1         (203)    239       1 3339950  
  1240    9.2  0.0  2.6  chr7              68986629 68986828  (5295571) C hAT-N35B_DR       DNA/hAT-Ac              (0)   1612    1418 3339955  
  3043    1.6  0.0  0.0  chr7              68986829 68987197  (5295202) C Merlin-N1_DR      DNA/Merlin              (0)    369       1 3339956  
  8091    7.4  9.3  1.4  chr7              68987198 68988496  (5293903) C hAT-N35C_DR       DNA/hAT-Ac            (174)   1417      17 3339957  
   206   20.3  0.0  0.0  chr7              68988540 68988598  (5293801) C TDR6              DNA                    (45)    205     147 3339958  
   225   19.8  1.3  8.3  chr7              68988939 68989015  (5293384) + EnSpm-9_DR        DNA/CMC-EnSpm           685    756  (7864) 3339959  
  3688   11.8  2.6  2.5  chr7              68989332 68989983  (5292416) + hAT-N22B_DR       DNA/hAT-Ac                1    653   (726) 3339960  
   606   13.4  0.0  0.0  chr7              68989991 68990087  (5292312) + DNA8-12_DR        DNA                     230    326     (0) 3339961  
   643    8.3  9.3  0.0  chr7              68990089 68990196  (5292203) + LOOPERN5_DR       DNA/Kolobok-T2          611    728   (509) 3339962  
   703   11.0  6.7  1.4  chr7              68990199 68990241  (5292158) C MOSAT_DR          Satellite             (829)    249     136 3339963  
   831    5.5  0.0  0.0  chr7              68990242 68990387  (5292012) + (TAGA)n           Simple_repeat             3    148     (0) 3339964  
   703   11.0  6.7  1.4  chr7              68990388 68990435  (5291964) C MOSAT_DR          Satellite             (829)    135       1 3339963  
   729   10.3  8.8  0.7  chr7              68990443 68990579  (5291820) C piggyBac-N14_DR   DNA/PiggyBac?         (546)    451     304 3339965  
  1952   13.7  1.8  5.2  chr7              68990587 68990987  (5291412) + hAT-N22_DR        DNA/hAT-Ac             1351   1738     (0) 3339966  
  3282   12.7  1.4  0.3  chr7              68992365 68992943  (5289456) C Gypsy101-LTRb_DR  LTR/Gypsy               (0)    585       1 3339967  
  2132   12.9 14.0  1.5  chr7              68992965 68993444  (5288955) C Gypsy-168-LTR_DR  LTR/Gypsy               (0)    539       1 3339968  
   534   15.7  5.4  2.2  chr7              68993504 68993633  (5288766) + CryptonV-N5_DR    DNA/Crypton-V         11710  11843 (12694) 3339969 *
  2390    9.4  1.9  0.3  chr7              68993611 68993973  (5288426) C hAT-N137_DR       DNA/hAT-Ac            (865)   2706    2338 3339970  
  1164   19.5  2.2  2.2  chr7              68993751 68994017  (5288382) + MuDR-2_DR         DNA/MULE-MuDR         20027  20293  (3640) 3339971 *
   612   20.2  3.8  0.0  chr7              68994191 68994348  (5288051) C Helitron-N5_DR    RC/Helitron          (6842)   2667    2504 3339972  
  1283   12.7  2.9  4.1  chr7              68994460 68994729  (5287670) C TDR13             DNA                     (0)    772     500 3339973  
  3618   14.4  2.9  3.2  chr7              68994792 68995472  (5286927) C TDR13             DNA                    (92)    680       2 3339974  
   269   25.9  4.1  2.7  chr7              68995476 68995622  (5286777) + hAT-N160_DR       DNA/hAT-Ac             2015   2163     (1) 3339975  
  2190    6.1  0.0  0.0  chr7              68996695 68997007  (5285392) + TDR16             DNA/Merlin                1    313     (0) 3339976  
  2268   10.7  2.4  2.1  chr7              68997011 68997384  (5285015) C HE1_DR1           SINE/tRNA-V-RTE        (18)    384      10 3339977  
   231   20.9  9.5  1.5  chr7              68997333 68997395  (5285004) + DNA7-N2_DR        DNA/hAT-hAT6           1635   1702   (312) 3339978 *
   285   13.3  8.2  1.5  chr7              68997407 68997454  (5284945) + EnSpm-N27B_DR     DNA/CMC-EnSpm            10     61   (112) 3339979  
  1717   12.5  1.8  3.4  chr7              68997455 68997785  (5284614) + DNA8-12_DR        DNA                       1    326     (0) 3339980  
   248   15.6  0.0  0.0  chr7              68997826 68997870  (5284529) + EnSpm-N27B_DR     DNA/CMC-EnSpm           112    156    (17) 3339981  
  1199   24.1  4.3 11.0  chr7              68998000 68998147  (5284252) + DNA8-23_DR        DNA                    1722   1964  (4775) 3339982  
  1782    7.1  3.6  0.0  chr7              68998148 68998399  (5284000) + Mariner-N7_DR     DNA/TcMar                 1    261     (0) 3339983  
  1199   24.1  4.3 11.0  chr7              68998400 68998581  (5283818) + DNA8-23_DR        DNA                    1965   2268  (4471) 3339982  
  1077   11.3  6.5  2.4  chr7              68998406 68998605  (5283794) C DNA8-17_DR        DNA/hAT-Tip100        (306)   1507    1300 3339984 *
  2411   13.9 20.6  2.3  chr7              68998762 68999319  (5283080) C TDR13             DNA                     (0)    772     115 3339985  
  1225    0.7  0.7  0.0  chr7              68999339 68999483  (5282916) + DNA2-2_DR         DNA                     641    786     (0) 3339986  
   882   14.9 11.0  1.1  chr7              68999485 68999721  (5282678) + hAT-N21B_DR       DNA/hAT-Ac              962   1221    (80) 3339987  
   440   13.5  1.0  0.0  chr7              69000978 69001073  (5281326) + Ginger1-N1_DR     DNA/Ginger-1           2285   2381   (277) 3339988 *
   667    0.0  0.0  0.0  chr7              69000990 69001091  (5281308) + (TAGA)n           Simple_repeat             3    104     (0) 3339989 *
   749    4.2  1.7  0.0  chr7              69001001 69001120  (5281279) C MOSAT_DR          Satellite             (888)   1199    1078 3339990  
   330    9.5 12.3  2.8  chr7              69001141 69001205  (5281194) C DNA-N44_DR        DNA/Kolobok-T2         (18)    514     444 3339991 *
   413   15.4  3.6  1.8  chr7              69001196 69001307  (5281092) C DNA-2-30_DR       DNA                   (271)    117       4 3339992  
   308   12.8  0.0  1.3  chr7              69001336 69001405  (5280994) + LINEX-1_DR        Retroposon              319    368   (437) 3339993  
   639   17.1 22.7  0.4  chr7              69001632 69001825  (5280574) + LINEX-1_DR        Retroposon              147    383   (422) 3339994  
   671    7.4 13.8  0.7  chr7              69001945 69002067  (5280332) C CryptonV-N4_DR    DNA/Crypton-V        (8395)   5098    4960 3339995 *
  3407    7.9  0.4  0.8  chr7              69001959 69002478  (5279921) + Mariner-N38_DR    DNA/TcMar-Tc1            30    547     (0) 3339996  
   269   21.1  0.0  0.0  chr7              69002784 69002835  (5279564) + L1-92_DR          LINE/L1                5488   5539     (0) 3339997  
   331   13.2  0.0  0.0  chr7              69004281 69004333  (5278066) C Harbinger-4N1_DR  DNA/PIF-Harbinger       (1)   1020     968 3339998 *
  2862   12.5 15.1  0.7  chr7              69004329 69004866  (5277533) + hAT-N167B_DR      DNA/hAT-Charlie         231    845   (728) 3339999  
   405   19.7  0.0  1.3  chr7              69004799 69004875  (5277524) C hAT-N124_DR       DNA/hAT-Ac            (499)    468     393 3340000 *
   210   27.1  0.0  0.0  chr7              69004871 69004918  (5277481) + hAT-N167B_DR      DNA/hAT-Charlie         904    951   (622) 3340001 *
   836    6.8  5.1  3.6  chr7              69004906 69005043  (5277356) C Harbinger-4N1_DR  DNA/PIF-Harbinger     (565)    456     317 3340002  
   699   16.0  0.0  7.2  chr7              69005050 69005197  (5277202) + DNA21TA1_DR       DNA/TcMar-Tc1           400    537     (2) 3340003  
   295    8.9 10.0  6.5  chr7              69005260 69005319  (5277080) + DNA21TA1_DR       DNA/TcMar-Tc1            89    150   (389) 3340004 *
  2095   14.2  3.9  0.3  chr7              69005310 69005669  (5276730) + TDR13             DNA                     170    542   (230) 3340005 *
  2236   11.1 17.8  3.6  chr7              69005668 69006126  (5276273) C EnSpm-N7_DR       DNA/CMC-EnSpm        (1771)    468       1 3340006  
   436   20.6  4.9  0.0  chr7              69006127 69006228  (5276171) + DNA21TA1_DR       DNA/TcMar-Tc1           431    537     (2) 3340007  
   348   20.9  1.1  2.2  chr7              69006534 69006626  (5275773) C Mariner-N31_DR    DNA/TcMar-Tc1           (3)    537     446 3340008  
  1496   12.3 11.2  3.9  chr7              69006692 69007030  (5275369) + hAT-N122_DR       DNA/hAT-Ac                1    363   (214) 3340009  
   370    5.9  2.0  0.0  chr7              69007031 69007081  (5275318) + HATN8_DR          DNA/Zisupton              1     52   (203) 3340010  
  1184    8.2  0.0  0.0  chr7              69007083 69007253  (5275146) + Mariner-N38_DR    DNA/TcMar-Tc1           336    506    (41) 3340011  
   382   21.7  2.3 10.5  chr7              69007150 69007324  (5275075) C Dada-U1A_DR       DNA/Dada             (7895)   3084    2923 3340012 *
   730   18.0  6.4  4.3  chr7              69007254 69007285  (5275114) + ENSPM-6_DR        DNA/CMC-EnSpm         14366  14572 (18044) 3340013  
   242   22.9  5.4  2.6  chr7              69007311 69007337  (5275062) + EnSpm-N47_DR      DNA/CMC-EnSpm?         2243   2355   (660) 3340014  
   325   21.7  1.2  0.0  chr7              69007338 69007420  (5274979) C ASAT_CY           Satellite             (122)    140      57 3340015  
  2680   10.2  0.3  0.3  chr7              69007429 69007802  (5274597) C TDR13C            DNA                     (6)    674     301 3340016  
   378   27.0 10.9  2.6  chr7              69007786 69007960  (5274439) + DIRS-9C_DR        LTR/Ngaro              6983   7171   (213) 3340017 *
  2672    6.6  3.3  0.8  chr7              69007805 69008169  (5274230) + DNA6-6_DR         DNA                    4193   4566  (6715) 3340018  
  2060   15.8  0.3  0.0  chr7              69008165 69008475  (5273924) C TDR13C            DNA                   (367)    313       2 3340019 *
   300    5.0  0.0  0.0  chr7              69009180 69009219  (5273180) C PROTOP1_DR        DNA/P                 (343)     41       2 3340020  
  1340   16.4  5.0 11.5  chr7              69009220 69009592  (5272807) + Kolobok-N5_DR     DNA/Kolobok-T2?         135    485     (0) 3340021  
   495   14.9 15.2  3.0  chr7              69009587 69009704  (5272695) + Kolobok-N5_DR     DNA/Kolobok-T2?           2    133   (352) 3340022 *
   393   25.1  8.6  3.1  chr7              69009674 69009825  (5272574) C Looper-N8_DR      DNA/Kolobok-T2        (744)    363     204 3340023 *
  1466   12.3  4.1  2.2  chr7              69009717 69009983  (5272416) + Kolobok-3_DR      DNA/Kolobok-T2         5027   5298   (668) 3340024  
   486    9.8 15.2  0.0  chr7              69009987 69010078  (5272321) + Kolobok-N5_DR     DNA/Kolobok-T2?         380    485     (0) 3340025  
   214    2.9  0.0  0.0  chr7              69010857 69010890  (5271509) + CryptonV-N4_DR    DNA/Crypton-V          2427   2460 (11033) 3340026  
   206    9.3  9.3  0.0  chr7              69010860 69010902  (5271497) + CryptonV-N3_DR    DNA/Crypton-V          1251   1297 (19366) 3340027 *
  1178    5.3  4.2  2.5  chr7              69012822 69013014  (5269385) C DNA-TA-2_DR       DNA/CMC-EnSpm           (0)    196       1 3340028  
  4746    6.3  3.8  0.4  chr7              69013103 69013767  (5268632) + L2-14_DRe         LINE/L2                 469   1155    (39) 3340029  
  1893   15.2  3.7  6.8  chr7              69013746 69014154  (5268245) C HE1_DR1           SINE/tRNA-V-RTE         (5)    397       1 3340030 *
   635   19.1  0.0  5.6  chr7              69014046 69014178  (5268221) C DNA6-6_DR         DNA                  (3285)   7996    7871 3340031 *
   343   12.6  1.1  0.0  chr7              69014565 69014651  (5267748) + Harbinger3_DR     DNA/PIF-Harbinger      2028   2115  (1484) 3340032 *
   916    4.4  0.0  1.3  chr7              69014579 69014781  (5267618) + (TCTA)n           Simple_repeat             1    200     (0) 3340033  
   269   18.0  5.1  4.6  chr7              69014609 69014824  (5267575) C Kolobok-2_DR      DNA/Kolobok-T2       (3356)   3344    3128 3340034 *
   521   17.2  0.7 11.0  chr7              69014989 69015039  (5267360) C Mariner-N5C_DR    DNA/TcMar            (4416)   3505    3374 3340035  
   601   14.1  0.0  0.0  chr7              69015040 69015138  (5267261) C EnSpm-6N1_DR      DNA/CMC-EnSpm        (2806)   6430    6332 3340036 *
   616    6.5  0.0  0.0  chr7              69015062 69015138  (5267261) C Merlin-1_DR       DNA/Merlin           (6419)   4108    4032 3340037  
   513   12.5  0.0  5.2  chr7              69015073 69015173  (5267226) C DANA              SINE/tRNA-V-RTE         (0)    394     299 3340038 *
   537   11.6  6.3  0.0  chr7              69015139 69015149  (5267250) C DNA2-16_DR        DNA                  (9800)   8219    8151 3340039  
   499   25.5  5.8  3.8  chr7              69015690 69015730  (5266669) + TE-X-13_DR        Unknown                1070   1281  (1144) 3340040  
   831   17.4  3.0  0.0  chr7              69015731 69015897  (5266502) C ANGEL             DNA/Kolobok             (0)    309     138 3340041  
  2437    8.4  6.2  0.3  chr7              69015941 69016298  (5266101) + HE1_DR1           SINE/tRNA-V-RTE           1    379    (23) 3340042  
   730   17.6  1.3  4.7  chr7              69016167 69016321  (5266078) + ERV1-N1-I_DR      LTR/ERV1               1663   1812  (3705) 3340043 *
   360   11.1  0.0  0.0  chr7              69016348 69016401  (5265998) + TDR3B             DNA/hAT-Charlie         110    163    (30) 3340044  
   270   12.7 14.1  1.4  chr7              69016354 69016417  (5265982) + EnSpm-N36B_DR     DNA/CMC-EnSpm          2318   2389  (1027) 3340045 *
   273   12.5  0.0  0.0  chr7              69016419 69016458  (5265941) + DNA-N21_DR        DNA/hAT-Charlie?         84    123   (211) 3340046  
   655   11.0  1.8  0.9  chr7              69016669 69016778  (5265621) C DNA-4-1_DR        DNA                    (54)    558     448 3340047  
   354   26.4  3.1  0.0  chr7              69016779 69016797  (5265602) C Sola2-N2_DR       DNA/Sola-2             (54)   3979    3847 3340048  
   938   13.5  0.6  0.7  chr7              69016807 69016965  (5265434) C DIRS-1F-LTR_DR    LTR/Ngaro               (0)    685     549 3340049  
   239    8.6  0.0  0.0  chr7              69017437 69017459  (5264940) C DNA-4-1_DR        DNA                   (222)    390     368 3340047  
   599   12.7 19.8  0.0  chr7              69017460 69017591  (5264808) C DIRS-1F-LTR_DR    LTR/Ngaro               (0)    685     540 3340050  
   249    5.9  0.0  0.0  chr7              69017859 69017892  (5264507) C Helitron-1_DR     RC/Helitron         (15237)  11063   11030 3340051  
  1786   11.9  0.4  0.0  chr7              69017894 69018146  (5264253) C DIRS-1F-LTR_DR    LTR/Ngaro               (0)    685     432 3340052  
   633   14.2  2.0  0.8  chr7              69018509 69018637  (5263762) C DNA-4-1_DR        DNA/Sola-2             (54)    558     448 3340053  
  1781   13.3  0.5  0.3  chr7              69018647 69018922  (5263477) C DIRS-1F-LTR_DR    LTR/Ngaro               (0)    685     432 3340054  
   359   17.2  4.7  0.6  chr7              69020415 69020584  (5261815) C hAT-N70_DR        DNA/hAT?              (609)    716     540 3340055 *
   617    6.4  0.0  0.0  chr7              69020445 69020600  (5261799) C DNA-X-5_DR        DNA/hAT                (69)   1152     997 3340056 *
  1391   13.3  1.1  7.5  chr7              69020472 69020927  (5261472) + Zisupton-6_DR     DNA/Zisupton           8417   8845 (13271) 3340057  
   509    5.8  1.4  2.1  chr7              69020801 69020942  (5261457) C hAT-N145_DR       DNA/hAT-Ac            (171)   1420    1280 3340058 *
   465   14.5  1.2  7.8  chr7              69020943 69021043  (5261356) + hAT-N107_DR       DNA/hAT-Ac              466    693   (315) 3340059  
   679   17.7 11.1  8.3  chr7              69021102 69021335  (5261064) + hAT-N109_DR       DNA/hAT-Ac              395    634    (19) 3340060  
   493   23.2 15.7  3.2  chr7              69021340 69021562  (5260837) C Harbinger-5N1B_DR DNA/PIF-Harbinger    (1374)    572     323 3340061  
   314   15.4  9.6  0.0  chr7              69021630 69021681  (5260718) C CryptonV-1_DR     DNA/Crypton-V        (9151)   8722    8666 3340062  
   431   18.0  6.0  3.8  chr7              69022212 69022624  (5259775) + EnSpm-N26B_DR     DNA/CMC-EnSpm           100    213     (8) 3340063  
   250   26.4 12.2  2.9  chr7              69022638 69022793  (5259606) C EnSpm-N26B_DR     DNA/CMC-EnSpm          (44)    177       8 3340064 *
   471   17.3  3.6  3.9  chr7              69022650 69022887  (5259512) + EnSpm-N26B_DR     DNA/CMC-EnSpm            95    143    (78) 3340065  
   203   23.4  4.9  6.2  chr7              69022888 69022969  (5259430) C EnSpm-N26_DR      DNA/CMC-EnSpm         (518)     95      15 3340066  
   471   17.3  3.6  3.9  chr7              69022970 69023306  (5259093) + EnSpm-N26B_DR     DNA/CMC-EnSpm           144    213     (8) 3340065  
   209   19.2  1.9  0.0  chr7              69023304 69023355  (5259044) C EnSpm-N26B_DR     DNA/CMC-EnSpm         (161)     60       8 3340067 *
   306   21.6  5.3  3.2  chr7              69023312 69023493  (5258906) + EnSpm-N26B_DR     DNA/CMC-EnSpm            94    213     (8) 3340068 *
   320   16.4  0.0  3.0  chr7              69023466 69023534  (5258865) + EnSpm-N26B_DR     DNA/CMC-EnSpm           142    208    (13) 3340069  
   399   17.6  3.5  3.1  chr7              69023588 69023658  (5258741) + EnSpm-N26B_DR     DNA/CMC-EnSpm            95    149    (72) 3340070  
   229   24.3  5.7  6.7  chr7              69023659 69023764  (5258635) C EnSpm-N26_DR      DNA/CMC-EnSpm         (494)    119      15 3340071  
   399   17.6  3.5  3.1  chr7              69023765 69023844  (5258555) + EnSpm-N26B_DR     DNA/CMC-EnSpm           150    213     (8) 3340070  
   239   20.8  4.5  8.1  chr7              69023777 69023865  (5258534) C EnSpm-N26_DR      DNA/CMC-EnSpm         (519)     94       9 3340072 *
   253   20.6  0.0  2.9  chr7              69023887 69023956  (5258443) + EnSpm-N26B_DR     DNA/CMC-EnSpm           142    209    (12) 3340073  
   380   17.0  4.3  2.6  chr7              69023974 69024097  (5258302) + EnSpm-N26B_DR     DNA/CMC-EnSpm           100    213     (8) 3340074 *
   386   18.6  7.4  4.5  chr7              69024081 69024368  (5258031) + EnSpm-N26B_DR     DNA/CMC-EnSpm            94    160    (61) 3340074  
   246   18.6  1.4  9.1  chr7              69024369 69024439  (5257960) C EnSpm-N26_DR      DNA/CMC-EnSpm           (0)    613     548 3340075  
   272   17.9  8.4  5.9  chr7              69024477 69024559  (5257840) + EnSpm-N26B_DR     DNA/CMC-EnSpm           129    213     (8) 3340076 *
   316   20.0  2.2  1.6  chr7              69024532 69024667  (5257732) + EnSpm-N26B_DR     DNA/CMC-EnSpm            94    213     (8) 3340077  
   278   12.2  0.0  0.0  chr7              69025249 69025297  (5257102) + hAT-N164_DR       DNA/hAT-Tip100          870    918  (1122) 3340078 *
   292   13.7  0.0 12.2  chr7              69025258 69025340  (5257059) C Mariner-N38_DR    DNA/TcMar-Tc1          (45)    502     429 3340079 *
   314    7.3  4.2  3.5  chr7              69025336 69025354  (5257045) + CryptonV-3_DR     DNA/Crypton-V          8215   8244 (15209) 3340080  
   237   16.4  0.0 16.0  chr7              69025341 69025373  (5257026) + Merlin-1_DR       DNA/Merlin             1676   1775  (8752) 3340081 *
   247    3.1  0.0  3.1  chr7              69025355 69025420  (5256979) + DNA-8-29_DR       DNA/hAT-Tip100          816    879   (141) 3340082 *
   318   10.5 10.1  3.1  chr7              69025373 69025461  (5256938) C EnSpm-N1_DR       DNA/CMC-EnSpm         (471)   2059    1999 3340083  
   314    7.3  4.2  3.5  chr7              69025421 69025452  (5256947) + CryptonV-3_DR     DNA/Crypton-V          8245   8300 (15153) 3340080 *
  1035   14.2 13.4  7.8  chr7              69025456 69025783  (5256616) + HARBINGERN3B_DR   DNA/PIF-Harbinger       410    754   (330) 3340084  
   506    2.4  0.0  0.0  chr7              69025775 69025856  (5256543) + (TTCA)n           Simple_repeat             3     84     (0) 3340085 *
   309   24.3  0.0  1.9  chr7              69025779 69025887  (5256512) + hAT-N22_DR        DNA/hAT-Ac              343    449  (1289) 3340086 *
   561   23.1  0.7  3.4  chr7              69025800 69025951  (5256448) C CryptonV-N5_DR    DNA/Crypton-V       (20497)   4040    3893 3340087 *
   995   15.1  4.3  0.5  chr7              69025822 69026008  (5256391) C EnSpm-6N1_DR      DNA/CMC-EnSpm        (2806)   6430    6237 3340088 *
  1051    5.9  0.7  0.0  chr7              69025843 69025977  (5256422) C HE2_DR            SINE/tRNA-V-RTE         (0)    363     228 3340089  
   475   26.8  3.8  0.0  chr7              69025966 69026174  (5256225) C DNA8-25_DR        DNA                  (3075)    892     676 3340090 *
   851   23.7  0.4  6.1  chr7              69025978 69026064  (5256335) C Helitron-2_DR     RC/Helitron          (3591)  23818   23609 3340091  
   749   14.1  2.1  0.9  chr7              69025988 69025999  (5256400) C Kolobok-4_DR      DNA/Kolobok-T2       (1439)   5192    5138 3340092 *
   865    8.6  0.0  0.0  chr7              69026000 69026174  (5256225) + (TA)n             Simple_repeat             2    176     (0) 3340093 *
   873   15.0  0.0  1.3  chr7              69026009 69026163  (5256236) + Zisupton-6_DR     DNA/Zisupton           9225   9377 (12739) 3340094  
   314   20.3  1.4  7.7  chr7              69026091 69026298  (5256101) C ACROBAT1          DNA/PIF               (516)    863     668 3340095 *
   631   16.8  0.0  5.3  chr7              69026164 69026261  (5256138) C ZFERV-2-I_DR      LTR/ERV1             (9681)    878     639 3340096 *
   749   14.1  2.1  0.9  chr7              69026175 69026216  (5256183) C Kolobok-4_DR      DNA/Kolobok-T2       (1439)   5137    4919 3340092  
   327   21.7  0.0  0.0  chr7              69026382 69026450  (5255949) + EnSpm-N27B_DR     DNA/CMC-EnSpm             1     69   (104) 3340097  
   437   16.7  0.0  1.2  chr7              69026500 69026584  (5255815) + EnSpm-N27B_DR     DNA/CMC-EnSpm             2     85    (88) 3340098  
   218   25.4  6.3  0.0  chr7              69026539 69026601  (5255798) + L1-1_DR           LINE/L1                5066   5132   (679) 3340099 *
  2307   19.2 19.4  2.8  chr7              69026605 69027284  (5255115) C Merlin-1_DR       DNA/Merlin           (1536)   8991    8202 3340100  
   778   14.5  7.6  0.0  chr7              69027156 69027300  (5255099) + hAT-N127_DR       DNA/hAT-Charlie        6993   7148  (3168) 3340101 *
  1524   13.3 16.9  0.2  chr7              69027742 69028125  (5254274) C TDR7              DNA                     (0)    541      94 3340102  
  4879    7.5  5.5  2.2  chr7              69028133 69028823  (5253576) + TC1DR3            DNA/TcMar-Tc1           511   1223     (2) 3340103  
   249   17.1  0.0  0.0  chr7              69028791 69028831  (5253568) C DNA8-26_DR        DNA                  (2990)   1540    1500 3340104 *
   339   12.9  0.0  0.7  chr7              69028825 69028887  (5253512) C TDR7              DNA                   (458)     83      29 3340102  
   200   10.3  2.6  0.0  chr7              69028903 69028941  (5253458) + EnSpm-21_DR       DNA/CMC-EnSpm          6605   6644  (2506) 3340105  
   362   15.9  1.4  0.0  chr7              69029479 69029547  (5252852) + EnSpm-N27B_DR     DNA/CMC-EnSpm            99    168     (5) 3340106  
  2693    8.2  1.9  0.3  chr7              69029589 69029965  (5252434) + HE1_DR1           SINE/tRNA-V-RTE           2    384    (18) 3340107  
   718   16.6  1.3  2.0  chr7              69029829 69029982  (5252417) + Merlin-1_DR       DNA/Merlin             3977   4129  (6398) 3340108 *
   372   23.7  5.5 13.2  chr7              69030194 69030412  (5251987) + DNAX-23_DR        DNA                    9222   9425  (2376) 3340109 *
  1296   13.5  0.8  3.9  chr7              69030255 69030493  (5251906) + DNA8-17_DR        DNA/hAT-Tip100         1317   1548   (265) 3340110  
  1009   20.5  3.7  5.3  chr7              69030494 69030515  (5251884) + Merlin-1_DR       DNA/Merlin             8727   8937  (1590) 3340111  
   228    3.7  0.0  0.0  chr7              69030500 69030526  (5251873) C EnSpm-22N2_DR     DNA/CMC-EnSpm        (1282)   4265    4239 3340112 *
  1885    3.9  0.4  0.0  chr7              69030627 69030859  (5251540) + DNA-8-10_DR       DNA                       1    234     (0) 3340113  
   293   15.2  6.8  0.0  chr7              69030980 69031038  (5251361) C L2-2_DRe          LINE/L2                 (1)   4237    4175 3340114 *
  1384    7.9  2.1 17.4  chr7              69030989 69031279  (5251120) C SINE_DR1          SINE                    (5)    253       1 3340115  
   996   13.2  6.9 12.8  chr7              69031280 69031502  (5250897) C LINEX-1_DR        Retroposon            (501)    304      98 3340116  
   680   15.3  1.6 39.5  chr7              69031280 69031354  (5251045) + EnSpm-N49B_DR     DNA/CMC-EnSpm          1522   1787   (763) 3340117 *
  1000    9.1  4.5  1.6  chr7              69031645 69031822  (5250577) C EnSpm-N16_DR      DNA/CMC-EnSpm          (14)    188       6 3340118  
   355   24.2  2.4  3.2  chr7              69031847 69031970  (5250429) + Mariner-N31_DR    DNA/TcMar-Tc1           414    536     (4) 3340119  
   262   19.0  1.7  1.7  chr7              69032205 69032217  (5250182) C EnSpm-N13_DR      DNA/CMC-EnSpm       (13955)   8194    8136 3340120  
   273    8.9  2.2  2.2  chr7              69032218 69032263  (5250136) + hAT-N21B_DR       DNA/hAT-Ac              706    751   (550) 3340121  
   223    7.0  6.8  2.2  chr7              69032225 69032268  (5250131) + hAT-N164_DR       DNA/hAT-Tip100          831    876  (1164) 3340122 *
  2741    8.5  3.4  0.7  chr7              69032264 69032676  (5249723) + LTR-6_DR          LTR                     231    654     (0) 3340123  
   269    7.5  0.0  7.5  chr7              69032677 69032710  (5249689) + hAT-N198_DR       DNA/hAT-Charlie         922    952   (447) 3340124  
   223   12.5  5.1  5.1  chr7              69032711 69032726  (5249673) + CryptonV-3_DR     DNA/Crypton-V          1079   1137 (22316) 3340125  
   965   14.4  6.2  3.3  chr7              69032734 69032941  (5249458) + Mariner-N38_DR    DNA/TcMar-Tc1           334    547     (0) 3340126  
   281   24.8 15.2  1.2  chr7              69032835 69032851  (5249548) + Dada-U1A_DR       DNA/Dada               3752   3809  (7170) 3340127 *
   327   27.3  0.0  5.0  chr7              69032852 69032955  (5249444) C Helitron-N3_DR    RC/Helitron          (1391)   1625    1527 3340128  
   281   24.8 15.2  1.2  chr7              69032956 69032985  (5249414) + Dada-U1A_DR       DNA/Dada               3810   3923  (7056) 3340127  
  2315    6.1  0.0  0.0  chr7              69033030 69033342  (5249057) + TDR16             DNA/Merlin                1    313     (0) 3340129  
   227   10.8  4.2 10.3  chr7              69033286 69033357  (5249042) + hAT-27N1_DR       DNA/hAT-Ac              459    526   (205) 3340130 *
   841   15.1 11.9  4.0  chr7              69033826 69034060  (5248339) C DNA-N24_DR        DNA                    (64)    913     661 3340131  
  3162    5.8  1.9  0.0  chr7              69034186 69034599  (5247800) C TZF28B            DNA/TcMar-Tc1          (33)   1581    1160 3340132  
   844    8.4  0.8  0.8  chr7              69034604 69034735  (5247664) C TZF28B            DNA/TcMar-Tc1        (1482)    132       1 3340133  
  1294   17.4 11.3  0.3  chr7              69034743 69035042  (5247357) C DNA-N24_DR        DNA                   (433)    544     212 3340131  
  1770   10.2  2.1  2.5  chr7              69035074 69035355  (5247044) + Merlin-2_DR       DNA/Merlin             6508   6788  (7133) 3340134  
   580   16.3  3.4  3.4  chr7              69035347 69035492  (5246907) C DNA-N24_DR        DNA                   (792)    185      40 3340131 *
   227    9.7  1.6  0.0  chr7              69035705 69035766  (5246633) + L1-56_DR          LINE/L1                4823   4885    (97) 3340135  
   208    9.1  0.0  0.0  chr7              69035708 69035773  (5246626) C Polinton-1_DR     DNA/Maverick          (820)  17665   17600 3340136 *
   403    4.5  0.0  0.0  chr7              69035716 69035826  (5246573) + Zisupton-7_DR     DNA/Zisupton          11428  11538  (5544) 3340137  
   240    9.8  3.2  3.2  chr7              69035722 69035743  (5246656) + Polinton-4_DR     DNA/Maverick          17104  17181  (3106) 3340138 *
   377    8.6  0.0  0.0  chr7              69035744 69035836  (5246563) + hAT-2n1_DR        DNA/hAT-Charlie        1051   1143    (67) 3340139  
   206   12.8 12.2  4.5  chr7              69035782 69035863  (5246536) C Helitron-2_DR     RC/Helitron         (22011)   5401    5314 3340140 *
   240    9.8  3.2  3.2  chr7              69035837 69035847  (5246552) + Polinton-4_DR     DNA/Maverick          17182  17229  (3058) 3340138  
   271   11.1  0.0  0.0  chr7              69036284 69036319  (5246080) C EnSpm-15_DR       DNA/CMC-EnSpm        (2226)   9228    9193 3340141  
   872    7.8  0.0  0.0  chr7              69036322 69036436  (5245963) C LTR-11_DR-LTR     LTR                     (3)    190      76 3340142  
   316   14.3  0.0  2.9  chr7              69036465 69036536  (5245863) C L2-56_DR          LINE/L2                 (9)   1243    1174 3340143 *
  3074    3.9  0.0  0.0  chr7              69036474 69036834  (5245565) C SINE3-1a          SINE/5S-Deu-L2          (0)    570     210 3340144  
   710   24.2  5.7  1.7  chr7              69036800 69036826  (5245573) C DNA8-23_DR        DNA                  (4800)   1939    1705 3340145 *
   818   18.6  1.5  2.5  chr7              69036827 69036843  (5245556) C Merlin-1_DR       DNA/Merlin           (5987)   4540    4348 3340146  
   936   11.8 11.2  0.0  chr7              69036844 69037021  (5245378) + HE1_DR1           SINE/tRNA-V-RTE         175    372    (30) 3340147  
   269   19.8  2.4  1.2  chr7              69036958 69037039  (5245360) C hAT-N142B_DR      DNA/hAT?             (1214)    786     704 3340148 *
   264   19.1  9.3  9.3  chr7              69037210 69037233  (5245166) C EnSpm-N13_DR      DNA/CMC-EnSpm       (13956)   8193    8170 3340149  
  2037   12.0  7.2  0.0  chr7              69037234 69037592  (5244807) C Mariner-N38_DR    DNA/TcMar-Tc1           (0)    547     163 3340150 *
  2056   24.3  7.2  5.8  chr7              69037344 69037881  (5244518) C DNAX-25_DR        DNA/Zisupton         (1303)   2124    1113 3340151  
  2578   11.8  4.6  0.4  chr7              69037882 69038342  (5244057) C Mariner-N38_DR    DNA/TcMar-Tc1          (40)    507      28 3340152  
   621    7.4 15.4  0.7  chr7              69038234 69038356  (5244043) + CryptonV-N4_DR    DNA/Crypton-V          4960   5100  (8393) 3340153 *
   927   21.4  0.0  3.6  chr7              69038558 69038785  (5243614) + CryptonV-N6_DR    DNA/Crypton-V            62    281   (281) 3340154  
   492   23.8  3.4  7.1  chr7              69038627 69038830  (5243569) + hAT-N48C_DR       DNA/hAT-Ac             1559   1755   (544) 3340155 *
   453   14.7  1.3  2.7  chr7              69038751 69038772  (5243627) C Gypsy-31-LTR_DR   LTR/Gypsy             (781)    173     138 3340156 *
   500    7.5  3.0  0.0  chr7              69038773 69038839  (5243560) C EnSpm-N46_DR      DNA/CMC-EnSpm?       (1472)   2268    2200 3340157  
   350   15.4  0.9  1.9  chr7              69038800 69038905  (5243494) C Helitron-2_DR     RC/Helitron         (21303)   6109    6005 3340158 *
   453   14.7  1.3  2.7  chr7              69038840 69038901  (5243498) C Gypsy-31-LTR_DR   LTR/Gypsy             (781)    137      31 3340156  
   646    3.7  1.2  0.0  chr7              69039056 69039137  (5243262) C TC1DR2            DNA/TcMar-Tc1           (1)    875     793 3340159  
   501   22.6  0.2 27.5  chr7              69039063 69039136  (5243263) C DNA8-25_DR        DNA                  (2903)   1064     853 3340160 *
  1994   11.3  1.0  0.0  chr7              69039138 69039447  (5242952) C HarbingerN3_DR    DNA/PIF-Harbinger       (0)   1064     752 3340161  
   584    8.5  2.5  2.1  chr7              69039380 69039619  (5242780) + ZFERV-2-I_DR      LTR/ERV1                643    883  (9681) 3340162 *
  1293   21.1  0.5  0.0  chr7              69039410 69039846  (5242553) C Zisupton-6_DR     DNA/Zisupton        (13202)   8914    8476 3340163 *
  1888   15.5  1.2  1.2  chr7              69039448 69039542  (5242857) + MuDR-2N1_DR       DNA/MULE-MuDR          4225   4629  (7596) 3340164  
   501   22.6  0.2 27.5  chr7              69039543 69039618  (5242781) C DNA8-25_DR        DNA                  (2903)    852     628 3340160  
   323   13.6  0.0 43.0  chr7              69039691 69039883  (5242516) + DNA8-26_DR        DNA                    1406   1540  (2990) 3340165 *
   554   18.1  3.4  0.8  chr7              69039806 69039848  (5242551) C Merlin-2_DR       DNA/Merlin           (8974)   4947    4902 3340166  
  1609    9.6  7.4  0.0  chr7              69039849 69040093  (5242306) C TC1DR3            DNA/TcMar-Tc1           (0)   1225     882 3340167  
  1425    8.3  2.8  4.5  chr7              69040094 69040344  (5242055) C TDR17             DNA/Sola-1              (0)    248       2 3340168  
   213   14.3  0.0  0.0  chr7              69040316 69040350  (5242049) C Nimb-4_DR         LINE/I               (8991)    670     636 3340169 *
  4767    7.4  1.3  0.2  chr7              69040335 69040967  (5241432) C TC1DR3            DNA/TcMar-Tc1         (249)    976     337 3340167  
  7365    5.7  1.3  8.4  chr7              69041708 69042793  (5239606) + Looper-N7_DR      DNA/Kolobok-T2            1   1015     (0) 3340170  
   230   19.1  1.5  4.7  chr7              69042794 69042847  (5239552) + EnSpm-17_DR       DNA/CMC-EnSpm          2707   2758  (6518) 3340171  
  6263    7.7  3.9  0.6  chr7              69042928 69043804  (5238595) + TDR2              DNA/TcMar-Tc1             1    906    (31) 3340172  
   395    4.2 24.0  4.5  chr7              69043743 69043817  (5238582) C TDR2              DNA/TcMar-Tc1         (848)     89       1 3340173 *
   243   13.2  0.0  0.0  chr7              69043821 69043858  (5238541) C EnSpm-N13_DR      DNA/CMC-EnSpm       (16024)   6125    6088 3340174  
   395   16.9 11.6  2.3  chr7              69043951 69044071  (5238328) C EnSpm-N13_DR      DNA/CMC-EnSpm       (15929)   6220    6089 3340175  
   201   14.8  7.6  7.6  chr7              69044084 69044098  (5238301) + hAT-N134_DR       DNA/hAT?                719    733   (332) 3340176  
   297   17.0  0.0  5.1  chr7              69044099 69044160  (5238239) C Kolobok-N10B_DR   DNA/Kolobok             (0)    271     213 3340177  
   229   17.1  0.0  0.0  chr7              69044173 69044213  (5238186) + Mariner-N19_DR    DNA/TcMar-ISRm11        420    460  (1026) 3340178 *
   252   14.6  7.3  0.0  chr7              69044178 69044232  (5238167) C Mariner-N19_DR    DNA/TcMar-ISRm11      (709)    777     719 3340179 *
   257    8.3  8.3  0.0  chr7              69044199 69044246  (5238153) C Mariner-N18_DR    DNA/TcMar-ISRm11      (501)    111      60 3340180 *
  3191   12.2  4.1  2.6  chr7              69044246 69044802  (5237597) + DIRS-1-LTR_DR     LTR/Ngaro                58    622     (0) 3340181  
   544   13.1 32.1  0.0  chr7              69044830 69044966  (5237433) + EnSpm-3N1_DR      DNA/CMC-EnSpm             1    181     (2) 3340182  
   310   12.7  1.8  0.0  chr7              69044983 69045037  (5237362) C EnSpm-N23_DR      DNA/CMC-EnSpm         (582)     56       1 3340183  
  2239   12.3  4.0  2.5  chr7              69045134 69045559  (5236840) + HATN10_DR         DNA/hAT-Ac               23    454     (1) 3340184  
   998    7.1  0.0  0.0  chr7              69045665 69045790  (5236609) C HATN8_DR          DNA                     (0)    255     130 3340185  
  4541    4.0  1.8  0.0  chr7              69045791 69046335  (5236064) + Harbinger-8N1_DR  DNA/PIF-Harbinger         1    555     (0) 3340186  
   201   12.5  0.0  0.0  chr7              69046308 69046339  (5236060) + EnSpm-N10_DR      DNA/CMC-EnSpm          2684   2715  (6593) 3340187 *
  1070    6.0  0.0  0.0  chr7              69046334 69046467  (5235932) C HATN8_DR          DNA                   (121)    134       1 3340185  
   362    8.9  7.1  0.0  chr7              69046424 69046479  (5235920) C hAT-N35B_DR       DNA/hAT-Ac            (960)    652     593 3340188 *
   245   22.2  2.8  0.0  chr7              69046495 69046566  (5235833) + EnSpm-N44_DR      DNA/CMC-EnSpm            63    136  (8516) 3340189 *
  1165   13.5  3.3 35.1  chr7              69046507 69046986  (5235413) C EnSpm-N21_DR      DNA/CMC-EnSpm          (48)    431      65 3340190  
  1317   10.3  5.1  0.4  chr7              69047038 69047271  (5235128) C TDR16             DNA/Merlin             (41)    272      28 3340191  
   317   16.7  4.9  3.7  chr7              69048268 69048348  (5234051) C Gypsy-169-LTR_DR  LTR/Gypsy              (10)    296     215 3340192  
   662   12.4  0.0  0.0  chr7              69048413 69048509  (5233890) + ENSPM-6_DR        DNA/CMC-EnSpm         19254  19350 (13266) 3340193  
   210    6.1  9.1  0.0  chr7              69048491 69048523  (5233876) C DIRS-5_DR         LTR/Ngaro             (351)   6544    6509 3340194 *
   407    2.1  0.0  0.0  chr7              69048501 69048547  (5233852) C DIRS-4N2_DR       LTR/Ngaro             (587)   5403    5357 3340195 *
   541   11.7  5.0  3.1  chr7              69048517 69048675  (5233724) + Harbinger-N17_DR  DNA/PIF-Harbinger       245    406  (1239) 3340196  
   381    1.9  1.9  0.0  chr7              69048573 69048783  (5233616) C EnSpm-6N1_DR      DNA/CMC-EnSpm        (8121)   1115     901 3340197 *
   477   20.2  0.6  7.3  chr7              69048834 69048993  (5233406) C DNA-2-30_DR       DNA                   (232)    156       7 3340198  
   489    9.0 20.2  0.0  chr7              69049392 69049480  (5232919) C TDR13             DNA                     (0)    772     666 3340199  
  3183    9.1  0.0  1.1  chr7              69049485 69049930  (5232469) + Harbinger3_DR     DNA/PIF-Harbinger      3159   3599     (0) 3340200  
  1796   11.5  2.3  4.3  chr7              69049931 69050239  (5232160) + Kolobok-N16B_DR   DNA/Kolobok?            841   1143     (0) 3340201  
   251    9.1  0.0  0.0  chr7              69050240 69050270  (5232129) C Tc1-4_DR          DNA/TcMar-Tc1         (321)   1251    1221 3340202 *
  4717    3.4  0.0  0.7  chr7              69050270 69050838  (5231561) C SINE3-1a          SINE/5S-Deu-L2          (5)    565       1 3340203  
  1520   11.3  6.8  0.4  chr7              69050840 69051088  (5231311) C Tc1-4_DR          DNA/TcMar-Tc1         (334)   1238     974 3340202  
  1019    8.9 30.5  0.0  chr7              69051891 69052080  (5230319) C TDR2              DNA/TcMar-Tc1           (0)    937     690 3340204 *
  5141    2.0  2.3  0.0  chr7              69052075 69052677  (5229722) + L2-2_DRe          LINE/L2                3622   4238     (0) 3340205  
   363   16.6  6.2  2.4  chr7              69052612 69052691  (5229708) + EnSpm-N49_DR      DNA/CMC-EnSpm          2270   2352  (1418) 3340206 *
   483   11.1  0.0  2.8  chr7              69052673 69052746  (5229653) C TDR2              DNA/TcMar-Tc1         (245)    692     621 3340204 *
  1308    3.0  0.0  0.0  chr7              69052745 69052910  (5229489) C DNA-8-12_DR       DNA/Merlin            (565)    166       1 3340207  
   467    3.5  0.0  0.0  chr7              69052911 69052967  (5229432) C TDR2              DNA/TcMar-Tc1         (880)     57       1 3340208  
   290   17.6  8.9  5.4  chr7              69052983 69053072  (5229327) C EnSpm-N62_DR      DNA/CMC-EnSpm        (2826)    371     279 3340209  
  4553    8.2 18.5  3.1  chr7              69053097 69053956  (5228443) + hAT-N47B_DR       DNA/hAT-Tip100            1    988     (0) 3340210  
   232   10.2  1.9  0.0  chr7              69053990 69054037  (5228362) + Harbinger-N31B_DR DNA/PIF-Harbinger       162    212   (450) 3340211  
  3433    9.5  8.3  1.9  chr7              69054443 69055031  (5227368) C TC1DR2            DNA/TcMar-Tc1         (208)    668      43 3340212  
   493   20.7  0.0  0.0  chr7              69054983 69055132  (5227267) C Helitron-N3B_DR   RC/Helitron          (4060)   2544    2395 3340213 *
  1309    0.3  0.1  0.9  chr7              69055001 69055342  (5227057) + EnSpm-N42_DR      DNA/CMC-EnSpm           513    815   (437) 3340214  
   744   13.5  0.0  0.0  chr7              69055026 69055491  (5226908) C Zisupton-6_DR     DNA/Zisupton        (13222)   8894    8429 3340215 *
   986    5.7  1.5  2.9  chr7              69055194 69055521  (5226878) + Harbinger-N17_DR  DNA/PIF-Harbinger       306    617  (1028) 3340216  
   548   19.6  0.0 13.6  chr7              69055443 69055658  (5226741) C Penelope-1_DR     LINE/Penelope         (275)   4171    3970 3340217 *
  2075   19.8  4.1  9.2  chr7              69055595 69055817  (5226582) C EnSpm-6N1_DR      DNA/CMC-EnSpm        (2650)   6586    6067 3340218  
  2711    5.5  4.6  0.3  chr7              69055818 69056164  (5226235) C HE2_DR            SINE/tRNA-V-RTE         (0)    363       2 3340219  
  2075   19.8  4.1  9.2  chr7              69056165 69056178  (5226221) C EnSpm-6N1_DR      DNA/CMC-EnSpm        (2650)   6066    6030 3340218  
  1670   14.3  9.6  0.0  chr7              69056217 69056538  (5225861) C hAT-N203_DR       DNA/hAT-Tip100       (4116)   1425    1073 3340220  
   246   11.1  0.0  0.0  chr7              69056534 69056567  (5225832) C hAT-N167B_DR      DNA/hAT-Charlie       (628)    945     912 3340221 *
   916    8.8 33.2  0.0  chr7              69056568 69056772  (5225627) C hAT-N146_DR       DNA/hAT-Charlie         (0)    273       1 3340222  
  5138    4.1  0.5  4.2  chr7              69056773 69057435  (5224964) C hAT-N19_DR        DNA/hAT-Charlie        (21)    639       1 3340223  
   226   20.7 12.1  0.0  chr7              69058078 69058135  (5224264) + MuDR-N2_DR        DNA/MULE-MuDR            62    126   (197) 3340224  
  4994    4.1  8.1  0.0  chr7              69058259 69058886  (5223513) C TDR8D             DNA                     (0)    679       1 3340225  
   582   14.9  1.3  0.4  chr7              69058895 69058998  (5223401) C DIRS-1D-LTR_DR    LTR/Ngaro              (58)    627     453 3340226  
   210    6.1  0.0  0.0  chr7              69058986 69059018  (5223381) C MuDR-2_DR         DNA/MULE-MuDR        (9356)  14577   14545 3340227 *
   395    3.7  0.0  7.4  chr7              69059258 69059315  (5223084) + MuDR-N2_DR        DNA/MULE-MuDR             3     56   (267) 3340228  
   285   12.8  0.0  0.0  chr7              69059338 69059384  (5223015) C MuDR-N2_DR        DNA/MULE-MuDR         (235)     88      42 3340229  
  3557    8.8  1.2  0.0  chr7              69059391 69059880  (5222519) C hAT-N203_DR       DNA/hAT-Tip100       (3990)   1551    1056 3340230  
   562   10.5  0.0  0.0  chr7              69060905 69060980  (5221419) + DNA8-26_DR        DNA                       1     76  (4454) 3340231  
   441   12.2  1.5  3.8  chr7              69060963 69060986  (5221413) + Helitron-2_DR     RC/Helitron           11738  11870 (15542) 3340232 *
   792    0.0  0.0  3.7  chr7              69060987 69061098  (5221301) C DNA-8-29_DR       DNA/hAT-Tip100         (78)    942     835 3340233  
   468    8.1  0.0  0.8  chr7              69060988 69061223  (5221176) C Zisupton-6_DR     DNA/Zisupton        (13260)   8856    8623 3340234 *
   440   11.0  2.0  1.2  chr7              69061048 69061295  (5221104) C hAT-N91_DR        DNA/hAT-Ac             (78)    277      28 3340235 *
  1039    3.2  0.0  1.6  chr7              69061296 69061420  (5220979) + DNA-8-22_DR       DNA/hAT-Ac                1    123  (1311) 3340236  
  3207    7.3 24.4  2.2  chr7              69061421 69062060  (5220339) C TDR13B2           DNA                     (0)    779       1 3340237  
   851    8.9  4.9  0.0  chr7              69062061 69062183  (5220216) + DNA-8-22_DR       DNA/hAT-Ac              116    244  (1190) 3340238  
  3050    2.2  1.1  0.0  chr7              69062184 69062548  (5219851) + Merlin-N1_DR      DNA/Merlin                1    369     (0) 3340239  
  1646    9.9  0.5  0.0  chr7              69062549 69062767  (5219632) C hAT-N31_DR        DNA/hAT?              (573)    889     677 3340240  
  3102    6.7  2.4  1.1  chr7              69062781 69063248  (5219151) C hAT-N31_DR        DNA/hAT?              (916)    546      61 3340240  
   206    0.0  0.0  0.0  chr7              69063255 69063277  (5219122) C hAT-N91_DR        DNA/hAT-Ac            (332)     23       1 3340235  
   400    5.7  0.0  5.7  chr7              69064512 69064567  (5217832) + Mariner-N1_DR     DNA/TcMar                 2     54   (216) 3340241  
  1925    7.1  0.8  0.0  chr7              69064594 69064846  (5217553) C Mariner-N7_DR     DNA/TcMar               (6)    255       1 3340242  
   375   17.8  4.1  0.0  chr7              69064847 69064918  (5217481) C Mariner-N1_DR     DNA/TcMar              (87)    183     109 3340243  
   357   13.0 13.2  4.4  chr7              69065029 69065151  (5217248) C hAT-N195_DR       DNA/hAT-Tip100         (58)    140       1 3340244 *
   835    3.3  0.0 17.7  chr7              69065150 69065552  (5216847) + (TGGA)n           Simple_repeat             1    331     (0) 3340245  
  9293    1.5  2.9  0.0  chr7              69065669 69066777  (5215622) + Mariner-N29_DR    DNA/TcMar-ISRm11        625   1765     (0) 3340246  
   243   22.1  4.9  7.0  chr7              69067196 69067297  (5215102) + IS3EU-4_DR        DNA/IS3EU             12675  12774  (2255) 3340247 *
   308   24.2  4.4  0.0  chr7              69067211 69067224  (5215175) + EnSpm-N59_DR      DNA/CMC-EnSpm?         2489   2583  (1086) 3340248  
   537    5.2  0.0  0.0  chr7              69067225 69067301  (5215098) C DNA6-6_DR         DNA                  (6967)   4314    4238 3340249  
   302    3.4  0.0  0.0  chr7              69067298 69067381  (5215018) + ENSPM-6_DR        DNA/CMC-EnSpm         13952  14022 (18594) 3340250 *
   240    7.3  6.0 18.1  chr7              69067299 69067310  (5215089) + DNA-N43_DR        DNA/TcMar-Fot1          628    667   (387) 3340251 *
   270    5.6  3.4  0.0  chr7              69067311 69067399  (5215000) + Zisupton-6_DR     DNA/Zisupton           9396   9487 (12629) 3340252  
   260    9.1  0.8 25.3  chr7              69067316 69067433  (5214966) C hAT-N202_DR       DNA/hAT-Tip100       (1690)    195     101 3340253 *
  7754    9.9 12.9  2.1  chr7              69067405 69068997  (5213402) C Mariner-N29_DR    DNA/TcMar-ISRm11        (3)   1762       1 3340254  
   323   19.7  4.5  0.0  chr7              69069004 69069069  (5213330) + DNA-X-4_DR        DNA                     327    395   (850) 3340255  
   263   27.8  5.6  0.0  chr7              69069069 69069140  (5213259) C L1-15_DR          LINE/L1-Tx1          (5448)     76       1 3340256 *
   340    7.1  7.1  0.0  chr7              69069098 69069153  (5213246) C Harbinger-N17_DR  DNA/PIF-Harbinger    (1074)    571     512 3340257 *
   390   15.6  0.0  1.6  chr7              69069132 69069196  (5213203) C Kolobok-N3_DR     DNA/Kolobok-T2?       (271)     99      36 3340258 *
  1492   13.0  7.7  0.3  chr7              69069191 69069475  (5212924) + Kolobok-N3_DR     DNA/Kolobok-T2?          65    370     (0) 3340259  
  2661   10.4  7.7  1.8  chr7              69069485 69069915  (5212484) + Kolobok-N6_DR     DNA/Kolobok-T2?          12    467     (0) 3340260  
   634   14.2  5.2  0.0  chr7              69070314 69070447  (5211952) C TDR23             DNA                     (0)   1147    1007 3340261  
  5250    4.2  5.5  1.0  chr7              69070493 69071164  (5211235) C DNA-8-11_DR       DNA/hAT                 (0)    961     260 3340262  
  1363    0.0  0.0  0.0  chr7              69071175 69071332  (5211067) C DNA-5-8_DR        DNA/hAT-hAT5            (0)   1480    1323 3340263 *
  3854    3.1  0.2  0.0  chr7              69071332 69071787  (5210612) C DNA-5-8_DR        DNA/hAT-hAT5         (1023)    457       1 3340264  
   200   22.1  0.0 14.5  chr7              69071708 69071802  (5210597) C Merlin-2_DR       DNA/Merlin           (2580)  11341   11259 3340265 *
  1053    3.0  6.1  0.0  chr7              69071785 69071915  (5210484) C DNA-8-11_DR       DNA/hAT               (822)    139       1 3340262  
   560   20.8  9.2  1.8  chr7              69071916 69072067  (5210332) C TDR23             DNA                   (200)    947     785 3340261  
  2361   10.3  6.9  1.5  chr7              69072080 69072455  (5209944) C HE1_DR1           SINE/tRNA-V-RTE         (4)    398       3 3340266  
  2261   16.9 11.2 13.1  chr7              69072456 69072949  (5209450) + Merlin-1_DR       DNA/Merlin             8566   9045  (1482) 3340267  
  1032    7.5  0.0  5.4  chr7              69072814 69072969  (5209430) C DNA9-6_DR         DNA                  (3290)   4594    4447 3340268 *
   556    8.2  8.2  0.0  chr7              69072963 69073047  (5209352) + HATN10_DR         DNA/hAT-Ac              364    455     (0) 3340269 *
   549   24.3  4.2  0.0  chr7              69073102 69073245  (5209154) + hAT-N45_DR        DNA/hAT?                568    717   (219) 3340270  
   233    7.1  0.0  0.0  chr7              69073261 69073288  (5209111) C TDR23             DNA                  (1042)    105      78 3340271  
   315    4.9  0.0  0.0  chr7              69073581 69073621  (5208778) C Dada-U1A_DR       DNA/Dada             (7266)   3713    3673 3340272  
  5216    6.2  4.3  0.1  chr7              69073627 69074326  (5208073) + L2-3_DRe          LINE/L2                4340   5068     (0) 3340273  
  1054   13.6 14.8  0.4  chr7              69074323 69074559  (5207840) C TDR16             DNA/Merlin             (37)    276       6 3340274 *
   262   22.4  2.6  0.0  chr7              69074502 69074577  (5207822) + hAT-N53B_DR       DNA/hAT-Ac             3343   3420   (757) 3340275 *
   272   25.5  8.4  1.0  chr7              69074918 69075012  (5207387) C Kolobok-N10_DR    DNA/Kolobok            (38)    605     504 3340276  
  2062    7.3 28.5  0.0  chr7              69075033 69075429  (5206970) + Mariner-N38_DR    DNA/TcMar-Tc1             1    510    (37) 3340277  
   505    7.8  0.0  0.0  chr7              69075423 69075524  (5206875) + Zisupton-7_DR     DNA/Zisupton          11371  11472  (5610) 3340278 *
   455   11.4 10.6  0.5  chr7              69075426 69075583  (5206816) + hAT-N48B_DR       DNA/hAT-Ac             1577   1780   (519) 3340279 *
  1948   14.4 29.2  0.0  chr7              69075430 69075512  (5206887) C Merlin-1_DR       DNA/Merlin           (8346)   2139    1553 3340280  
   235   11.5  1.9  0.0  chr7              69075749 69075800  (5206599) C P-1_DR            DNA/P                (2413)   7555    7503 3340281  
  1079   12.2  3.0  2.0  chr7              69076214 69076414  (5205985) + DNA11TA1B_DR      DNA/CMC-EnSpm             1    203     (0) 3340282  
   435   13.9 27.6  0.5  chr7              69076466 69076610  (5205789) C DNA11TA1_DR       DNA/CMC-EnSpm           (6)    197      14 3340283  
  4355    4.5  1.7  0.0  chr7              69076616 69077145  (5205254) C DNA21TA1_DR       DNA/TcMar-Tc1           (0)    539       1 3340284  
   905   12.1  2.3  3.5  chr7              69077196 69077366  (5205033) + LINEX-1_DR        Retroposon              233    401   (404) 3340285  
   820   19.2  7.3 14.5  chr7              69077204 69077268  (5205131) C EnSpm-N49B_DR     DNA/CMC-EnSpm         (750)   1800    1754 3340286 *
  1511   10.2  8.1  0.0  chr7              69077269 69077504  (5204895) + SINE_DR1          SINE                      1    255     (3) 3340287  
   215    5.2 12.8  2.3  chr7              69077876 69077914  (5204485) C DIRS-7_DR         LTR/Ngaro             (343)   5050    5008 3340288  
  4634   13.0  2.7  3.5  chr7              69077916 69078683  (5203716) C TDR13B            DNA                     (1)    762       1 3340289  
  1855   13.2  5.9  0.0  chr7              69078684 69078987  (5203412) C DIRS-4N1-LTR_DR   LTR/Ngaro              (16)    338      17 3340290  
   205    6.5  0.0  0.0  chr7              69079006 69079036  (5203363) C DNA8-28_DR        DNA/hAT              (3509)   3633    3603 3340291  
  3936    9.6 21.1  1.0  chr7              69079046 69079721  (5202678) + DNA-8-23_DR       DNA/hAT                   1    811     (0) 3340292  
   404   22.9  1.8  5.6  chr7              69079629 69079739  (5202660) C DNA8-10_DR        DNA/hAT-Ac            (956)   3062    2956 3340293 *
   736   12.5  1.8  0.0  chr7              69079717 69079828  (5202571) C HE1_DR1           SINE/tRNA-V-RTE        (41)    361     248 3340294  
   351   16.9  2.6  5.5  chr7              69079835 69079947  (5202452) C EnSpm-N26B_DR     DNA/CMC-EnSpm         (111)    110       1 3340295  
   298   11.5  7.7  0.0  chr7              69080178 69080229  (5202170) + EnSpm-N44_DR      DNA/CMC-EnSpm          5415   5470  (3182) 3340296 *
  2327   11.2  5.2  0.0  chr7              69080194 69080541  (5201858) + HE1_DR1           SINE/tRNA-V-RTE          14    379    (23) 3340297  
  1902   26.8  1.5 14.0  chr7              69080212 69081255  (5201144) + CryptonV-N5_DR    DNA/Crypton-V          3563   4492 (20045) 3340298 *
   397   26.8  1.3  4.9  chr7              69081136 69081284  (5201115) + ERV1-N1-I_DR      LTR/ERV1               1663   1806  (3711) 3340299 *
   520   16.5  3.3  0.8  chr7              69081736 69081857  (5200542) + DNA11TA1B_DR      DNA/CMC-EnSpm             1    125    (78) 3340300  
  2998    8.4 12.4  0.3  chr7              69081877 69082423  (5199976) C EnSpm-N26_DR      DNA/CMC-EnSpm           (0)    613       1 3340301  
   301    9.1  0.0  0.0  chr7              69082433 69082476  (5199923) + DNA11TA1B_DR      DNA/CMC-EnSpm           133    176    (27) 3340302 *
   524   13.9  5.0  0.2  chr7              69082444 69082559  (5199840) C DNA11TA1_DR       DNA/CMC-EnSpm          (27)    176      33 3340303  
  2372    7.6 11.9  0.7  chr7              69082615 69082999  (5199400) + TE-X-2_DR         Unknown                   1    428     (0) 3340304  
  1147   12.4  0.5  3.5  chr7              69083118 69083326  (5199073) C DNA11TA1_DR       DNA/CMC-EnSpm           (0)    203       1 3340305  
  4573   11.4  7.2  0.1  chr7              69083373 69084093  (5198306) + TDR13             DNA                       1    772     (0) 3340306  
   320   22.1  7.0  2.0  chr7              69084884 69085026  (5197373) C EnSpm-N4B_DR      DNA/CMC-EnSpm?          (8)    212      63 3340307  
   207    9.7  0.0  0.0  chr7              69085027 69085057  (5197342) + EnSpm-N7_DR       DNA/CMC-EnSpm           671    701  (1538) 3340308  
  1026   19.8 16.1  0.3  chr7              69085066 69085313  (5197086) + Harbinger-N31_DR  DNA/PIF-Harbinger       399    685     (0) 3340309  
   221   19.7 16.9  0.0  chr7              69085327 69085397  (5197002) C Dada-U1A_DR       DNA/Dada            (-1163)   5779    5692 3340310  
   993   13.1  0.0  5.3  chr7              69085522 69085699  (5196700) + Harbinger-N31_DR  DNA/PIF-Harbinger       516    684     (1) 3340311  
   237   14.3 25.7  0.0  chr7              69085700 69085755  (5196644) C EnSpm-N10_DR      DNA/CMC-EnSpm        (7507)   1801    1728 3340312  
   372   18.8  2.5  0.0  chr7              69086113 69086192  (5196207) + Harbinger-N19_DR  DNA/PIF-Harbinger       540    621     (2) 3340313  
  1007   14.6 25.4  0.0  chr7              69086233 69086452  (5195947) + EnSpm-N7_DR       DNA/CMC-EnSpm             1    276  (1963) 3340314  
  1898   13.2  0.0  0.3  chr7              69086456 69086743  (5195656) + Harbinger-N31_DR  DNA/PIF-Harbinger       398    684     (1) 3340315  
   239   15.7 25.7  0.0  chr7              69086744 69086799  (5195600) C EnSpm-N10_DR      DNA/CMC-EnSpm        (7507)   1801    1728 3340316  
   359   20.0  2.5  0.0  chr7              69087161 69087240  (5195159) + Harbinger-N19_DR  DNA/PIF-Harbinger       540    621     (2) 3340317  
   958   16.3 24.9  0.0  chr7              69087281 69087501  (5194898) + EnSpm-N7_DR       DNA/CMC-EnSpm             1    276  (1963) 3340318  
  1097   14.0 22.0  0.3  chr7              69087505 69087740  (5194659) + Harbinger-N31_DR  DNA/PIF-Harbinger       398    684     (1) 3340319  
   223   17.1 25.7  0.0  chr7              69087741 69087796  (5194603) C EnSpm-N10_DR      DNA/CMC-EnSpm        (7507)   1801    1728 3340320  
   360   14.8 24.8  0.0  chr7              69088527 69088627  (5193772) C Kolobok-N5_DR     DNA/Kolobok-T2?        (52)    433     308 3340321  
  3236    3.9  0.0  0.5  chr7              69088628 69089042  (5193357) + DNA-2-30B_DR      DNA                       1    413     (0) 3340322  
   209   10.3  0.0  0.0  chr7              69089043 69089071  (5193328) C Kolobok-N5_DR     DNA/Kolobok-T2?       (176)    309     281 3340321 *
  1528    6.7  0.0  0.0  chr7              69089071 69089262  (5193137) + EnSpm-N30_DR      DNA/CMC-EnSpm           150    341   (311) 3340323  
  2616   13.5  3.7  5.0  chr7              69089263 69089752  (5192647) C HATN2_DR          DNA/hAT                 (0)   1219     736 3340324  
  4411    3.1  0.2  0.0  chr7              69089758 69090274  (5192125) + DNA21TA1_DR       DNA/TcMar-Tc1             1    518    (21) 3340325  
 12315    1.7  1.0  0.5  chr7              69090275 69091717  (5190682) + DNA8-9_DR         DNA/hAT-Ac                1   1451     (0) 3340326  
   280    0.0  0.0  0.0  chr7              69091718 69091746  (5190653) + DNA21TA1_DR       DNA/TcMar-Tc1           511    539     (0) 3340327  
  3812   10.4  7.6  2.2  chr7              69091748 69092434  (5189965) C HATN2_DR          DNA/hAT               (496)    723       1 3340324  
   830   15.5  0.7  0.7  chr7              69092437 69092579  (5189820) C HATN17_DR         DNA/hAT-Tip100       (1060)    487     345 3340328 *
  2072    8.9  9.9  1.9  chr7              69092454 69092798  (5189601) C HE1_DR1           SINE/tRNA-V-RTE        (30)    372       1 3340329  
   658   20.6  9.9  4.0  chr7              69092612 69092823  (5189576) + CryptonV-N4_DR    DNA/Crypton-V          7661   7884  (5609) 3340330 *
  1160   13.0  1.0  0.5  chr7              69093212 69093420  (5188979) C Mariner-N38_DR    DNA/TcMar-Tc1           (0)    547     338 3340331  
   315   19.2  2.0 13.3  chr7              69093289 69093438  (5188961) C CryptonV-N2_DR    DNA/Crypton-V        (2222)  14416   14282 3340332 *
  5056    8.3  9.0  3.1  chr7              69093492 69094326  (5188073) + Harbinger-4N1B_DR DNA/PIF-Harbinger         1    883   (280) 3340333  
   723   17.1  4.3  0.0  chr7              69094431 69094594  (5187805) C EnSpm-N27B_DR     DNA/CMC-EnSpm           (1)    172       2 3340334  
   513   13.7  2.1  0.0  chr7              69094633 69094727  (5187672) C EnSpm-N27B_DR     DNA/CMC-EnSpm           (1)    172      76 3340335  
   330   21.3  9.6  6.9  chr7              69094742 69094897  (5187502) C EnSpm-N27B_DR     DNA/CMC-EnSpm          (12)    161       2 3340336  
   255   21.1  1.4  0.0  chr7              69095597 69095667  (5186732) C DNAX-20_DR        DNA/CMC-EnSpm          (19)    675     604 3340337  
   228   18.7  0.0  5.1  chr7              69095719 69095780  (5186619) + Kolobok-N10_DR    DNA/Kolobok             548    606    (37) 3340338  
   349   20.2 14.6  0.0  chr7              69095785 69095873  (5186526) + ANGEL             DNA/Kolobok               5    106   (203) 3340339  
  1716   13.7 13.1  0.3  chr7              69095875 69096211  (5186188) C TDR13D            DNA                     (1)    761     382 3340340  
  1434    5.2  0.5  5.6  chr7              69096664 69096868  (5185531) + hAT-N66_DR        DNA/hAT-Charlie           1    195     (0) 3340341  
   216   27.5  0.0  2.5  chr7              69096911 69096992  (5185407) C piggyBac-N5B_DR   DNA/PiggyBac?        (1571)    167      88 3340342  
  1613   15.7  3.2 25.4  chr7              69097086 69097673  (5184726) + Crypton-N1_DR     DNA/Crypton-A             1    484     (0) 3340343  
  2705   13.5 20.0  0.9  chr7              69097811 69098356  (5184043) C TDR13             DNA                     (0)    772     124 3340344  
   632   13.9  9.0  2.8  chr7              69098491 69098623  (5183776) C Harbinger-5N1_DR  DNA/PIF-Harbinger    (1350)    473     333 3340345  
   876   16.0  0.0  2.7  chr7              69098625 69098778  (5183621) C TDR13C            DNA                   (530)    150       1 3340346  
   733   17.0  7.8  1.1  chr7              69098997 69099163  (5183236) C HATN17_DR         DNA/hAT-Tip100       (1025)    522     345 3340347  
   524   22.6  2.5  6.8  chr7              69099002 69099200  (5183199) C CryptonV-N5_DR    DNA/Crypton-V       (20508)   4029    3839 3340348 *
  1817   10.9  2.5  0.7  chr7              69099028 69099313  (5183086) C HE1_DR1           SINE/tRNA-V-RTE        (18)    384      94 3340349  
   231    3.9  0.0  0.0  chr7              69099291 69099316  (5183083) C SINE2-5_DR        SINE/tRNA-V-RTE       (215)     67      42 3340350 *
   448   10.4  0.0  1.3  chr7              69099314 69099391  (5183008) + DNA11TA1B_DR      DNA/CMC-EnSpm            25    101   (102) 3340351  
  1516    9.0 14.6  0.0  chr7              69099718 69100018  (5182381) C EnSpm-N21_DR      DNA/CMC-EnSpm           (0)    479     135 3340352 *
  5871    8.1  2.9  0.4  chr7              69100015 69100836  (5181563) + L1-17_DR          LINE/L1                4734   5576    (17) 3340353  
  4569   13.5  3.9  2.4  chr7              69100838 69101733  (5180666) + Copia-13D_DR-LTR  LTR/Gypsy?                1    909     (0) 3340354  
   779    9.4  2.3  0.0  chr7              69101756 69101883  (5180516) C EnSpm-N21_DR      DNA/CMC-EnSpm         (340)    139       9 3340352  
   236   15.1 27.2  2.0  chr7              69102388 69102468  (5179931) + DNA7-N2_DR        DNA/hAT-hAT6           1415   1515   (499) 3340355  
   250   12.2  2.2  5.2  chr7              69102796 69102889  (5179510) + (TTA)n            Simple_repeat             2    174     (0) 3340356  
   237   15.5  0.0 18.3  chr7              69103605 69103675  (5178724) + DNAX-18_DR        DNA/Merlin                1     60   (698) 3340357 *
   324   20.3  4.0  0.0  chr7              69103652 69103725  (5178674) + DNAX-18_DR        DNA/Merlin               79    155   (603) 3340358 *
   461   17.6  8.3  1.6  chr7              69103719 69103839  (5178560) C IS3EU-4_DR        DNA/IS3EU            (5746)   9283    9155 3340359  
   212   26.8  5.3  6.2  chr7              69103723 69103754  (5178645) + EnSpm-N42B_DR     DNA/CMC-EnSpm          3041   3170  (1134) 3340360 *
   608   13.5  0.0  0.0  chr7              69103747 69103835  (5178564) + DNA7-N2_DR        DNA/hAT-hAT6           1431   1519   (495) 3340361  
   355   23.2  6.1  0.0  chr7              69103755 69103853  (5178546) + Harbinger-N17_DR  DNA/PIF-Harbinger       623    727   (918) 3340362 *
   620   15.2 11.5  0.7  chr7              69103854 69103992  (5178407) + DNAX-18_DR        DNA/Merlin              155    308   (450) 3340363  
  4279   11.1  9.4  2.6  chr7              69104000 69104729  (5177670) C TDR13B2           DNA                     (0)    779       1 3340364  
  1216   15.5  5.1 11.1  chr7              69104760 69105129  (5177270) + DNAX-18_DR        DNA/Merlin              352    701    (57) 3340365  
   663   18.9  3.3  2.0  chr7              69105103 69105253  (5177146) C HE1_DR1           SINE/tRNA-V-RTE         (5)    397     245 3340366 *
   779   15.5  0.0  0.0  chr7              69105125 69105253  (5177146) + DNA7-N2_DR        DNA/hAT-hAT6           1427   1555   (459) 3340367  
  1183   15.0 14.8  5.4  chr7              69105254 69105626  (5176773) + DNAX-18_DR        DNA/Merlin              155    560   (198) 3340368  
   585   24.6  6.9  0.0  chr7              69105254 69105296  (5177103) + EnSpm-15_DR       DNA/CMC-EnSpm           951   1134 (10320) 3340369 *
   237   20.7  0.0  4.8  chr7              69105574 69105639  (5176760) + CryptonV-N1_DR    DNA/Crypton-V          7124   7186  (2865) 3340370 *
   392   12.2  4.0  2.6  chr7              69105625 69105700  (5176699) C DNAX-18_DR        DNA/Merlin            (623)    135      59 3340371 *
   404   17.1  2.2  4.4  chr7              69105670 69105761  (5176638) C DNA2-16_DR        DNA                  (9789)   8262    8173 3340372 *
   927   27.3  8.5  8.5  chr7              69105686 69106012  (5176387) C CryptonV-N5_DR    DNA/Crypton-V       (20351)   4186    3578 3340373  
  1663   11.7 10.3  0.0  chr7              69106013 69106294  (5176105) C HE1_DR1           SINE/tRNA-V-RTE        (45)    357      47 3340374  
   309    2.8  0.0  0.0  chr7              69106309 69106344  (5176055) C DNAX-18_DR        DNA/Merlin            (722)     36       1 3340371  
   294   12.5  2.1  0.0  chr7              69106345 69106356  (5176043) C CryptonV-N4_DR    DNA/Crypton-V       (11187)   2306    2258 3340375  
   799   20.5  4.7  3.7  chr7              69106993 69107205  (5175194) C DNA6-6_DR         DNA                  (3991)   7290    7076 3340376 *
   875   10.8 22.9  0.0  chr7              69107097 69107253  (5175146) + HE1_DR1           SINE/tRNA-V-RTE          10    202   (200) 3340377  
  5378    2.1  0.0  0.0  chr7              69107254 69107868  (5174531) C DIRS-1C-LTR_DR    LTR/Ngaro               (2)    616       2 3340378  
   702   21.3  4.4  1.1  chr7              69107853 69107868  (5174531) C EnSpm-N48B_DR     DNA/CMC-EnSpm        (4423)   2536    2354 3340379 *
   911   16.8  1.2  0.0  chr7              69107869 69108029  (5174370) + HE1_DR1           SINE/tRNA-V-RTE         212    374    (28) 3340377  
   346   21.5  4.3  0.0  chr7              69107957 69108049  (5174350) + DNA2-16_DR        DNA                    8165   8261  (9790) 3340380 *
   361   14.0  0.0  0.0  chr7              69108095 69108151  (5174248) + DNA9-3_DR         DNA/MULE-MuDR?         5729   5785  (5594) 3340381 *
   524   14.2 12.8  0.0  chr7              69108145 69108292  (5174107) + Helitron-N3B_DR   RC/Helitron            2165   2331  (4273) 3340382 *
   645   12.0 11.3  0.0  chr7              69108161 69108310  (5174089) + Mariner-N38_DR    DNA/TcMar-Tc1           343    509    (38) 3340383  
  1387    7.5  9.0  1.5  chr7              69108783 69109026  (5173373) C Mariner-N38_DR    DNA/TcMar-Tc1           (1)    546     285 3340384  
   207    4.9 24.4  0.0  chr7              69108808 69108818  (5173581) + Zisupton-6_DR     DNA/Zisupton           8940   8990 (13126) 3340385 *
  1156    8.8  4.4  0.0  chr7              69109028 69109187  (5173212) C hAT-N177B_DR      DNA/hAT-Tip100          (0)    964     798 3340386  
   278    3.1  0.0  0.0  chr7              69109233 69109264  (5173135) + DNA-N16_DR        DNA                       1     32   (971) 3340387 *
   342    8.1  6.3  1.5  chr7              69109259 69109321  (5173078) C TDR13             DNA                   (316)    456     391 3340388  
   935   10.0  0.8  0.8  chr7              69109339 69109469  (5172930) C TDR13             DNA                   (641)    131       1 3340388  
   356   14.3  3.2  0.0  chr7              69109470 69109531  (5172868) + Harbinger-N32_DR  DNA/PIF-Harbinger       343    406     (0) 3340389  
   728   17.7 37.5  0.0  chr7              69110015 69110257  (5172142) C TDR13             DNA                     (0)    772     439 3340390  
  9711    4.0  0.9  3.1  chr7              69110263 69111522  (5170877) + LOOPERN1_DR       DNA/Kolobok-T2            2   1234     (0) 3340391  
   853   11.0 10.4  0.0  chr7              69111525 69111678  (5170721) C TDR13             DNA                   (337)    435     266 3340390  
   776    5.5  0.0  0.9  chr7              69111704 69111812  (5170587) C TZF28B            DNA/TcMar-Tc1        (1506)    108       1 3340392  
   838   17.2  7.3  0.4  chr7              69112217 69112241  (5170158) C Helitron-N3_DR    RC/Helitron           (927)   2089    1841 3340393  
  1145   10.2  3.4  0.5  chr7              69112242 69112449  (5169950) C Mariner-N38_DR    DNA/TcMar-Tc1          (14)    533     320 3340394  
  5751    3.4  0.0  0.3  chr7              69112451 69113126  (5169273) + HarbingerN2_DR    DNA/PIF-Harbinger         1    674     (0) 3340395  
  1019    9.3  8.0  1.4  chr7              69113143 69113374  (5169025) C hAT-N128_DR       DNA/hAT-Charlie         (1)    812     415 3340396  
   217   14.6  0.0 14.3  chr7              69113430 69113493  (5168906) C DNA8-28_DR        DNA/hAT              (3526)   3616    3561 3340397 *
  2770    4.2  0.3  3.4  chr7              69113437 69113803  (5168596) C HE2_DR            SINE/tRNA-V-RTE         (0)    363       8 3340398  
   275   21.1  2.1 11.4  chr7              69113729 69113824  (5168575) + DNA8-10_DR        DNA/hAT-Ac             2742   2829  (1189) 3340399 *
  3827   11.3  5.2  6.4  chr7              69113798 69113822  (5168577) C hAT-N128_DR       DNA/hAT-Charlie       (765)    808     776 3340396  
   597   17.7 18.2  0.5  chr7              69113823 69113981  (5168418) C hAT-N57_DR        DNA/hAT-Ac            (829)    457     271 3340400  
  3827   11.3  5.2  6.4  chr7              69113982 69114554  (5167845) C hAT-N128_DR       DNA/hAT-Charlie       (765)    775       1 3340396  
   202   17.9  0.0  0.0  chr7              69114529 69114567  (5167832) C ERV1-5_DR-I       LTR/ERV1              (788)   4261    4223 3340401 *
   959   13.4 18.4  0.4  chr7              69114558 69114774  (5167625) C CryptonV-3_DR     DNA/Crypton-V       (22272)   1181     926 3340402  
   300   12.6  0.0 13.4  chr7              69114759 69114868  (5167531) + Zisupton-7_DR     DNA/Zisupton          12442  12538  (4544) 3340403 *
   900   10.6 39.8  0.1  chr7              69114775 69114838  (5167561) C Helitron-N3B_DR   RC/Helitron          (1166)   5433    5090 3340404  
  3208    6.0  1.8  0.7  chr7              69114971 69115420  (5166979) C Mariner-N38_DR    DNA/TcMar-Tc1           (0)    547      93 3340405  
   234   17.0  0.0  7.7  chr7              69114999 69115027  (5167372) C EnSpm-N48B_DR     DNA/CMC-EnSpm        (5087)   1861    1808 3340406 *
   716    8.0  0.0  2.0  chr7              69115521 69115622  (5166777) + Merlin-1_DR       DNA/Merlin             1458   1557  (8970) 3340407  
   247   24.1  0.0  0.0  chr7              69115605 69115624  (5166775) + EnSpm-N13_DR      DNA/CMC-EnSpm         10452  10509 (11640) 3340408 *
   263    7.9  0.0  0.0  chr7              69115625 69115662  (5166737) C HATN2_DR          DNA/hAT                 (0)   1219    1182 3340409  
  2649    4.4  0.0  0.0  chr7              69115681 69115999  (5166400) + hAT-N78_DR        DNA/hAT-Charlie           1    319     (0) 3340410  
   823   15.2  6.0 15.3  chr7              69116001 69116249  (5166150) C HATN2_DR          DNA/hAT                (39)   1180     952 3340409  
  2553    8.2 30.9  0.6  chr7              69116290 69116804  (5165595) + REX1-1_DR         LINE/Rex-Babar         2921   3590     (0) 3340411  
  1316   12.1 33.0  4.1  chr7              69116978 69117331  (5165068) C HATN2_DR          DNA/hAT               (763)    456       1 3340409  
   213   12.1  0.0  0.0  chr7              69117309 69117341  (5165058) + Helitron-N3B_DR   RC/Helitron            5056   5088  (1516) 3340412 *
  1406    4.6  0.5  1.5  chr7              69117348 69117545  (5164854) + DNA-TA-2_DR       DNA/CMC-EnSpm             1    196     (0) 3340413  
   684   13.8  3.8  0.7  chr7              69118269 69118399  (5164000) C CryptonV-3_DR     DNA/Crypton-V       (22298)   1155    1021 3340414  
   220   16.2  0.0  0.0  chr7              69118837 69118873  (5163526) + Harbinger-N19_DR  DNA/PIF-Harbinger        46     82   (541) 3340415  
  1687   17.0 26.1  0.9  chr7              69118955 69119460  (5162939) + Kolobok-N1_DR     DNA/Kolobok-T2?          14    645   (154) 3340416  
   513    6.1 22.8  3.3  chr7              69119465 69119565  (5162834) + Kolobok-N1_DR     DNA/Kolobok-T2?         124    243   (556) 3340417  
  1745   12.9 11.9  0.8  chr7              69119634 69119977  (5162422) C Kolobok-N1_DR     DNA/Kolobok-T2?       (417)    382       1 3340418  
  1469    8.6  3.7  0.8  chr7              69120110 69120355  (5162044) C TC1DR2            DNA/TcMar-Tc1           (0)    876     624 3340419  
  5906    4.4  0.0  0.3  chr7              69120356 69121059  (5161340) + Harbinger-N12_DR  DNA/PIF-Harbinger         1    702     (0) 3340420  
  3312    7.9 14.3  0.2  chr7              69121060 69121592  (5160807) C TC1DR2            DNA/TcMar-Tc1         (251)    625      16 3340421  
   314   18.6  8.6  2.4  chr7              69122240 69122355  (5160044) C DNA9-3_DR         DNA/MULE-MuDR?       (9630)   1749    1627 3340422 *
   336   14.6  0.0  0.0  chr7              69122310 69122364  (5160035) + SINE2-5_DR        SINE/tRNA-V-RTE           1     55   (227) 3340423  
   203   27.5  7.2  0.0  chr7              69122365 69122376  (5160023) C CryptonV-N4_DR    DNA/Crypton-V        (5620)   7871    7800 3340424  
   851   10.8  0.7  1.4  chr7              69122724 69122861  (5159538) C DNA11TA1B_DR      DNA/CMC-EnSpm          (22)    181      45 3340425  
   357   17.9  0.0  0.0  chr7              69122862 69122928  (5159471) C NonLTR-1B_DR      Retroposon              (0)   1205    1139 3340426  
   295    2.7  0.0  0.0  chr7              69124236 69124272  (5158127) C DNA11TA1B_DR      DNA/CMC-EnSpm         (155)     48      12 3340425  
  1819   11.4  4.0  0.0  chr7              69124293 69124589  (5157810) + ANGEL             DNA/Kolobok               1    309     (0) 3340427  
   300   25.8  3.5  5.9  chr7              69124590 69124617  (5157782) + IS4EU-1_DR        DNA/PIF-ISL2EU         2389   2412  (2592) 3340428  
   282   24.2  9.9  3.3  chr7              69124959 69124971  (5157428) + EnSpm-N47B_DR     DNA/CMC-EnSpm?         1259   1404    (24) 3340429  
   525   16.5  2.4  2.4  chr7              69124972 69125095  (5157304) + EnSpm-17_DR       DNA/CMC-EnSpm          2706   2829  (6447) 3340430  
   287   13.3  0.0 11.5  chr7              69125042 69125095  (5157304) C EnSpm-N13_DR      DNA/CMC-EnSpm       (17777)   4372    4326 3340431 *
   463   11.4  0.0  0.0  chr7              69125096 69125165  (5157234) C Harbinger-N28_DR  DNA/PIF-Harbinger       (0)    662     593 3340432  
   440   15.6  2.1  0.0  chr7              69126078 69126218  (5156181) + CryptonV-3_DR     DNA/Crypton-V           365    508 (22945) 3340433 *
   452    7.4  0.8  0.8  chr7              69126103 69126225  (5156174) + EnSpm-N42_DR      DNA/CMC-EnSpm           534    656   (596) 3340434 *
   486    6.5  4.0  0.8  chr7              69126125 69126249  (5156150) C CryptonV-3_DR     DNA/Crypton-V       (22947)    506     378 3340435  
   225   17.6 35.3  0.0  chr7              69126239 69126357  (5156042) + EnSpm-N27B_DR     DNA/CMC-EnSpm            12    172     (1) 3340436 *
   330   20.4 15.1  4.4  chr7              69127186 69127370  (5155029) + L2-4_DRe          LINE/L2                3383   3586    (21) 3340437 *
   356   19.0  1.6  3.2  chr7              69127337 69127461  (5154938) + CryptonV-N5_DR    DNA/Crypton-V         16096  16218  (8319) 3340438 *
  1055    2.1  1.7  0.0  chr7              69127352 69127591  (5154808) + EnSpm-N42_DR      DNA/CMC-EnSpm           542    785   (467) 3340439  
   643   11.6  0.0  6.9  chr7              69127370 69127632  (5154767) C Zisupton-6_DR     DNA/Zisupton         (5572)  16544   16374 3340440 *
  2522   15.3  2.8  8.3  chr7              69127485 69127735  (5154664) C DNA6-6_DR         DNA                  (3866)   7415    6829 3340441  
  2890    5.8  0.3  0.8  chr7              69127736 69128103  (5154296) + SINE2-4_DR        SINE/tRNA-V-RTE           2    367     (4) 3340442  
  1710   14.8  0.0  5.5  chr7              69127821 69128149  (5154250) C CryptonV-N2_DR    DNA/Crypton-V         (747)  15891   15580 3340443 *
   227   26.8  0.0  0.0  chr7              69128243 69128313  (5154086) + EnSpm-N27_DR      DNA/CMC-EnSpm           101    171     (2) 3340444  
  1605   18.4  8.7  2.9  chr7              69128341 69128376  (5154023) + DNA6-6_DR         DNA                    4163   4416  (6865) 3340445  
  2076   10.8  8.1  0.6  chr7              69128377 69128711  (5153688) + SINE2-4_DR        SINE/tRNA-V-RTE           6    365     (6) 3340446  
   399   17.4 14.6  2.8  chr7              69128708 69128837  (5153562) + CR1-51_DR         LINE/L2                2923   3067     (2) 3340447 *
  1605   18.4  8.7  2.9  chr7              69128712 69128731  (5153668) + DNA6-6_DR         DNA                    4417   4575  (6706) 3340445  
 12234    4.4  1.6  0.5  chr7              69129516 69131028  (5151371) C TZF28B            DNA/TcMar-Tc1          (84)   1530       1 3340448  
   322   13.7 31.4  0.0  chr7              69131149 69131250  (5151149) C hAT-N133_DR       DNA/hAT-Ac            (310)    313     180 3340449  
   817   11.8 18.4  0.0  chr7              69131256 69131407  (5150992) + SINE2-3_DR        SINE/tRNA-V-RTE          10    189   (179) 3340450  
  4789    5.1  6.8  0.0  chr7              69131408 69132058  (5150341) C ERV1-N5-LTR_DR    LTR/ERV1                (0)    695       1 3340451  
   697   17.9 12.4  2.4  chr7              69132047 69132058  (5150341) + SAT-26_DR         Satellite              2048   2145  (1738) 3340452 *
  1175    7.0  7.6  0.0  chr7              69132059 69132229  (5150170) + SINE2-4_DR        SINE/tRNA-V-RTE         185    368     (3) 3340453  
   258   17.7  6.2  3.0  chr7              69132227 69132290  (5150109) C hAT-N133_DR       DNA/hAT-Ac            (434)    189     124 3340449 *
   697   17.9 12.4  2.4  chr7              69132230 69132240  (5150159) + SAT-26_DR         Satellite              2146   2260  (1623) 3340452  
   254   15.6  0.0  2.2  chr7              69132473 69132518  (5149881) + TDR13C            DNA                      11     55   (625) 3340454  
  2625    8.7  3.4  0.0  chr7              69132526 69132882  (5149517) C TDR2              DNA/TcMar-Tc1         (455)    482     114 3340455 *
  3727    3.1  1.1  0.7  chr7              69132880 69133328  (5149071) + L2-1_DR           LINE/L2                4535   4985     (0) 3340456  
   203   16.7  3.6  1.8  chr7              69133328 69133382  (5149017) C TDR2              DNA/TcMar-Tc1         (819)    118      63 3340455 *
   229   14.3  3.0 15.2  chr7              69133367 69133382  (5149017) C hAT-N53B_DR       DNA/hAT-Ac           (2040)   2137    2129 3340457  
  3440    3.4  0.0  0.2  chr7              69133383 69133790  (5148609) C DNA-2-2_DR        DNA                     (0)    407       1 3340458  
   358    8.6 10.3  0.0  chr7              69133791 69133847  (5148552) C TDR2              DNA/TcMar-Tc1         (873)     64       2 3340455  
  8166    2.5  0.5  0.7  chr7              69134616 69135584  (5146815) C hAT-N96_DR        DNA/hAT-Ac              (0)   1031      65 3340459  
  1174    9.9  9.2  1.0  chr7              69135586 69135769  (5146630) C TC1DR3            DNA/TcMar-Tc1         (906)    319     121 3340460  
   207   27.4  1.4  1.4  chr7              69135729 69135802  (5146597) C TDR8B             DNA/hAT-Ac            (235)    728     655 3340461 *
   772   32.2  0.2  7.1  chr7              69135753 69136354  (5146045) C Zisupton-6_DR     DNA/Zisupton        (13162)   8954    8392 3340462 *
  2511   14.1  1.6 12.3  chr7              69135777 69136418  (5145981) + Zisupton-6_DR     DNA/Zisupton           8376   8891 (13225) 3340463  
   351   16.2  0.0 14.2  chr7              69136311 69136439  (5145960) + CryptonV-3_DR     DNA/Crypton-V           399    511 (22942) 3340464 *
   902   10.8 14.5  0.6  chr7              69136417 69136575  (5145824) + SINE3-1a          SINE/5S-Deu-L2          177    357   (213) 3340465  
   211    9.4  8.3 11.4  chr7              69136565 69136575  (5145824) + L2-46_DR          LINE/L2                2446   2498    (19) 3340466 *
   437    6.7  0.0  1.7  chr7              69136576 69136636  (5145763) + SINE3-1a          SINE/5S-Deu-L2          503    562     (8) 3340465  
   380   13.1  1.1 11.6  chr7              69136636 69136730  (5145669) C Mariner-N37_DR    DNA/TcMar-Tc1         (301)    360     275 3340467 *
  3432   13.6 11.3  4.5  chr7              69137425 69138149  (5144250) + TDR13             DNA                       1    772     (0) 3340468  
   349    8.4 20.8  0.9  chr7              69138161 69138256  (5144143) C Dada-U1A_DR       DNA/Dada             (7271)   3708    3594 3340469 *
   444   16.4 19.1  0.0  chr7              69138185 69138336  (5144063) C TDR16             DNA/Merlin             (46)    267      87 3340470 *
   889   13.1  4.5  7.2  chr7              69138328 69138525  (5143874) C DNA11TA1B_DR      DNA/CMC-EnSpm           (7)    196       4 3340471  
   281   14.5  0.0  1.6  chr7              69138532 69138594  (5143805) C EnSpm-N59_DR      DNA/CMC-EnSpm?        (659)   3010    2949 3340472  
   202   13.0 13.0  0.0  chr7              69138556 69138601  (5143798) C DNA2-8_DR         DNA/CMC-EnSpm         (746)   3661    3610 3340473 *
   511   15.7  1.1  1.1  chr7              69138576 69138601  (5143798) C DNA7-N2_DR        DNA/hAT-hAT6          (287)   1727    1702 3340474  
  2058   10.6  9.7  0.0  chr7              69138602 69138931  (5143468) + HE1_DR1           SINE/tRNA-V-RTE           1    362    (40) 3340475 *
  2098    9.6  5.0  0.0  chr7              69138923 69139225  (5143174) + Harbinger-N13_DR  DNA/PIF-Harbinger         7    324     (0) 3340476  
   616   15.8 17.0  2.4  chr7              69139250 69139431  (5142968) + hAT-N155B_DR      DNA/hAT-Tip100          300    507    (16) 3340477  
   223   26.3  0.0  0.0  chr7              69139464 69139520  (5142879) + Mariner-N1_DR     DNA/TcMar               214    270     (0) 3340478 *
   231   21.1  0.0  0.0  chr7              69139474 69139525  (5142874) + ENSPM-6_DR        DNA/CMC-EnSpm         17871  17922 (14694) 3340479  
   205   10.3  0.0  0.0  chr7              69139543 69139571  (5142828) + Merlin-N3_DR      DNA/Merlin              225    253     (2) 3340480  
  1059    4.0  0.0  0.0  chr7              69140206 69140331  (5142068) + SINE3-1           SINE/5S-Deu-L2            9    134   (456) 3340481  
   285   24.3  0.0  1.0  chr7              69140311 69140414  (5141985) C Ngaro1_DR         LTR/Ngaro            (1427)   5151    5049 3340482 *
   426   15.4  0.0  6.0  chr7              69140329 69140452  (5141947) C Dada-U6_DR        DNA/Dada             (1740)   7223    7107 3340483 *
   626   14.8  0.7  0.0  chr7              69140343 69140484  (5141915) + (TATG)n           Simple_repeat             2    144     (0) 3340484 *
   724   16.5  0.0  0.8  chr7              69140367 69140488  (5141911) C HATN16_DR         DNA/hAT-Charlie       (104)    840     720 3340485  
   309   26.9  0.0  2.5  chr7              69140382 69140503  (5141896) + Helitron-N3B_DR   RC/Helitron            2395   2513  (4091) 3340486 *
   208   32.6  3.1  7.7  chr7              69140453 69140486  (5141913) + DIRS-15B_DR       LTR/Ngaro              3954   4104  (1205) 3340487 *
   620   12.4  6.2  5.4  chr7              69140487 69140614  (5141785) C hAT-N35D_DR       DNA/hAT-Ac              (0)   1519    1391 3340488  
   308   20.6  2.9  0.7  chr7              69140489 69140502  (5141897) + EnSpm-22N2_DR     DNA/CMC-EnSpm          2314   2452  (3095) 3340489 *
   250   25.5  3.6  9.6  chr7              69140504 69140546  (5141853) + CryptonV-N5_DR    DNA/Crypton-V         16115  16270  (8267) 3340490  
   351   13.3  0.0  0.0  chr7              69140613 69140672  (5141727) C DNA8-3C_DR        DNA/hAT-Tip100          (0)    305     246 3340491  
   366   10.0  1.4  2.8  chr7              69140709 69140780  (5141619) C hAT-N35C_DR       DNA/hAT-Ac           (1520)     71       1 3340492  
   202   26.5  3.5  4.7  chr7              69140820 69140906  (5141493) C ASAT_CY           Satellite              (76)    186     101 3340493  
   202   18.7  0.0  8.6  chr7              69141472 69141490  (5140909) + IS3EU-4_DR        DNA/IS3EU              8635   8647  (6382) 3340494  
  2567   16.6 14.1  6.5  chr7              69141491 69142483  (5139916) + DNA6-9B_DR        DNA/hAT-hAT5              1   1064     (0) 3340495  
  1185   18.7 13.2  6.4  chr7              69143968 69144406  (5137993) + MuDR-1_DR         DNA/MULE-NOF?          5042   5508  (1905) 3340496  
   266   31.4  7.7  3.9  chr7              69144399 69144409  (5137990) + EnSpm-N10_DR      DNA/CMC-EnSpm          5993   6081  (3227) 3340497 *
  1427    8.8  0.5  1.5  chr7              69144410 69144606  (5137793) C hAT-N4C_DR        DNA/hAT-Charlie         (0)    195       1 3340498  
   266   31.4  7.7  3.9  chr7              69144607 69144620  (5137779) + EnSpm-N10_DR      DNA/CMC-EnSpm          6082   6222  (3086) 3340497  
   204    9.1  0.0  3.0  chr7              69144627 69144660  (5137739) + MuDR-1_DR         DNA/MULE-NOF?          5542   5574  (1839) 3340499  
   756   16.2  2.7 12.5  chr7              69144800 69145015  (5137384) C MuDR-1_DR         DNA/MULE-NOF?        (1965)   5448    5252 3340500  
  1513   17.4 29.0  4.2  chr7              69145016 69145587  (5136812) + DNA-6-N1_DR       DNA                       1    708     (0) 3340501  
   235   11.4  0.0  4.5  chr7              69145590 69145635  (5136764) + piggyBac-N11_DR   DNA/PiggyBac?           636    679  (1002) 3340502  
   966   18.6  4.8  3.1  chr7              69145641 69145890  (5136509) C MuDR-1_DR         DNA/MULE-NOF?        (1593)   5820    5567 3340503  
   533    3.9  9.0  1.2  chr7              69145893 69145970  (5136429) C Penelope-4_DR     LINE/Penelope          (95)   1238    1155 3340504  
  1198    7.8  6.7  0.0  chr7              69145979 69146157  (5136242) + Penelope-4_DR     LINE/Penelope          1131   1321    (12) 3340505  
   828   15.1  7.9  4.5  chr7              69146159 69146373  (5136026) C MuDR-1_DR         DNA/MULE-NOF?        (1839)   5574    5353 3340503  
   459   18.4 15.2  0.0  chr7              69146378 69146502  (5135897) C MuDR-1_DR         DNA/MULE-NOF?        (2236)   5177    5034 3340500  
   242   23.8  3.6  4.7  chr7              69148221 69148306  (5134093) C DNA9TA1_DR        DNA/CMC-EnSpm        (1203)   2130    2057 3340506  
  1571    7.5 18.4  0.0  chr7              69148955 69149207  (5133192) C TE-X-3_DR         DNA/PIF-ISL2EU        (636)    387      88 3340507  
  5463    5.2 12.4  0.1  chr7              69149208 69149957  (5132442) C hAT-N34B_DR       DNA/hAT-Ac              (0)    842       1 3340508  
   752    8.4  0.0  0.0  chr7              69149958 69150052  (5132347) C TE-X-3_DR         DNA/PIF-ISL2EU        (928)     95       1 3340509  
   200   17.2  0.0  7.3  chr7              69150611 69150654  (5131745) + Gypsy71-I_DR      LTR/Gypsy              2543   2583  (4089) 3340510  
  1383    8.9  8.9  0.0  chr7              69152125 69152326  (5130073) + Kolobok-N16B_DR   DNA/Kolobok?             44    263   (880) 3340511  
  2324    9.9  6.9  1.7  chr7              69152342 69152733  (5129666) + Kolobok-N16B_DR   DNA/Kolobok?            703   1114    (29) 3340512  
   659   12.7 19.7  2.2  chr7              69153623 69153815  (5128584) + TDR23             DNA                     874   1099    (48) 3340513  
  2785    6.7  4.6  0.3  chr7              69154505 69154877  (5127522) + Rex1-50_DR        LINE/Rex-Babar         1555   1943   (506) 3340514  
  6376    3.0 13.0  0.0  chr7              69154878 69155717  (5126682) + hAT-N34_DR        DNA/hAT-Ac                1    949     (0) 3340515  
  3444    9.4  1.6  0.8  chr7              69155718 69156219  (5126180) + Rex1-50_DR        LINE/Rex-Babar         1936   2441     (8) 3340514  
  2411   11.8 15.3  1.2  chr7              69156790 69157312  (5125087) + TDR25             DNA/hAT-Charlie           1    596    (15) 3340516  
   851   14.3  0.0  0.0  chr7              69157311 69157450  (5124949) C TDR2              DNA/TcMar-Tc1          (11)    926     787 3340517 *
  3036   11.1 14.0  4.3  chr7              69157449 69158004  (5124395) C TDR2              DNA/TcMar-Tc1         (326)    611       1 3340517  
   661   18.6  3.9  2.7  chr7              69158145 69158326  (5124073) C EnSpm-N13_DR      DNA/CMC-EnSpm        (3957)  18192   18009 3340518 *
   677   20.1  8.5  6.9  chr7              69158320 69158591  (5123808) C EnSpm-N13_DR      DNA/CMC-EnSpm        (5006)  17143   16868 3340519  
   550   17.8  3.2 15.7  chr7              69159487 69159672  (5122727) + L1-98_DR          LINE/L1                2278   2443   (479) 3340520  
   313   20.6  5.4  8.3  chr7              69159674 69159696  (5122703) + CryptonV-N4_DR    DNA/Crypton-V          1095   1139 (12354) 3340521  
   323    5.3  5.2  1.7  chr7              69159697 69159754  (5122645) C TDR16             DNA/Merlin            (233)     80      21 3340522  
   313   20.6  5.4  8.3  chr7              69159755 69159784  (5122615) + CryptonV-N4_DR    DNA/Crypton-V          1140   1202 (12291) 3340521  
  5520   10.8 15.8  0.8  chr7              69159813 69160776  (5121623) C Looper-N8_DR      DNA/Kolobok-T2          (0)   1107       1 3340523  
   816    9.5 11.6  0.0  chr7              69160777 69160923  (5121476) + TDR16             DNA/Merlin              150    313     (0) 3340524  
   737   20.4 11.0  1.3  chr7              69161698 69161906  (5120493) + Penelope-3B_DR    LINE/Penelope           634    862   (120) 3340525  
   329   19.0 11.9  0.9  chr7              69162083 69162101  (5120298) + EnSpm-22N2_DR     DNA/CMC-EnSpm          3227   3256  (2291) 3340526  
  3119   14.7  5.8 15.2  chr7              69162102 69163164  (5119235) + DNA2-3_DR         DNA/Merlin                2    978   (267) 3340527  
  1980    9.9 22.1  0.0  chr7              69163170 69163531  (5118868) C DNA15TA1_DR       DNA/CMC-EnSpm           (0)    442       1 3340528  
   203   22.4  1.3  0.0  chr7              69163532 69163589  (5118810) + CryptonV-N4_DR    DNA/Crypton-V          8311   8369  (5124) 3340529 *
   209   15.3  8.2  1.3  chr7              69163533 69163605  (5118794) C EnSpm-22N2_DR     DNA/CMC-EnSpm        (2116)   3431    3354 3340530 *
  1078   11.2  7.6  0.8  chr7              69163542 69163766  (5118633) + DNA2-3_DR         DNA/Merlin             1004   1243     (2) 3340531  
   415   21.8 19.5  2.6  chr7              69163767 69163943  (5118456) C EnSpm-N13_DR      DNA/CMC-EnSpm       (17733)   4416    4190 3340532 *
   612   21.5 12.6  1.2  chr7              69163750 69163980  (5118419) + ANGEL             DNA/Kolobok              53    309     (0) 3340533  
   269   22.8  5.3  3.1  chr7              69163981 69164017  (5118382) C DNA6-1_DR         DNA/hAT-hAT5          (623)    526     488 3340534  
  5655    3.9  3.8  0.0  chr7              69164941 69165654  (5116745) + DNA-6-N4_DR       DNA/IS3EU                 1    741  (3136) 3340535  
  1689    2.2  7.1  0.0  chr7              69165650 69165875  (5116524) C DNA-6-N4_DR       DNA/IS3EU            (3635)    242       1 3340536 *
   681   29.8  0.5  2.9  chr7              69166050 69166117  (5116282) + (TGGA)n           Simple_repeat             1    218   (324) 3340537  
   528   29.1  4.4  6.5  chr7              69166118 69166507  (5115892) + Polinton-4_DR     DNA/Maverick          12314  12695  (7592) 3340538 *
   646   31.3  0.2  7.0  chr7              69166290 69166489  (5115910) + (CAGA)n           Simple_repeat             1    321   (100) 3340539  
   334   25.2  1.0  9.0  chr7              69166490 69166681  (5115718) + (TAGA)n           Simple_repeat             3    180     (0) 3340540 *
   681   29.8  0.5  2.9  chr7              69166508 69166605  (5115794) + (TGGA)n           Simple_repeat           219    542     (0) 3340537  
   646   31.3  0.2  7.0  chr7              69166682 69166741  (5115658) + (CAGA)n           Simple_repeat           322    421     (0) 3340539  
  1151   10.5  7.7  4.7  chr7              69167845 69168053  (5114346) + DNA8-10B_DR       DNA                       1    215    (10) 3340541  
  1223   14.1  0.0  0.5  chr7              69168222 69168413  (5113986) C hATN4B_DR         DNA/hAT-Charlie         (4)    194       4 3340542  
  5636   15.4  7.2  4.0  chr7              69171408 69172624  (5109775) + TDR22             DNA                       1   1255     (0) 3340543  
   306    7.8  0.0  0.0  chr7              69174191 69174240  (5108159) + TDR3B             DNA/hAT-Charlie           3     40   (153) 3340544 *
   782   17.0  9.8  3.0  chr7              69174228 69174437  (5107962) C hAT-N34_DR        DNA/hAT-Ac            (127)    858     642 3340545  
   574   14.5  4.2  2.5  chr7              69174447 69174566  (5107833) + HATN10B_DR        DNA/hAT-Ac              487    608     (0) 3340546 *
  9266    5.9  3.3  0.3  chr7              69174557 69175768  (5106631) + TDR22B            DNA                       1   1248     (0) 3340547  
   252   19.6  0.0 10.4  chr7              69176574 69176647  (5105752) + IS3EU-3_DR        DNA/IS3EU              5348   5414  (4272) 3340548  
  1717   15.7 15.7  2.3  chr7              69176716 69177257  (5105142) + hAT-N126D_DR      DNA/hAT-Ac                1    613     (1) 3340549  
  1945   13.9 14.1  3.1  chr7              69177633 69178122  (5104277) C HATN10B_DR        DNA/hAT-Ac             (66)    542       1 3340550  
  2048   14.4  3.7  5.0  chr7              69178172 69178632  (5103767) C HATN10_DR         DNA/hAT-Ac              (0)    455       1 3340551  
   202   11.9 22.1  2.2  chr7              69178800 69178876  (5103523) + DNA2-7_DR         DNA                    4722   4813  (4837) 3340552 *
   250   14.3  3.0  6.2  chr7              69178822 69178888  (5103511) C IS3EU-1_DR        DNA/IS3EU            (4675)   4029    3965 3340553 *
   261   12.5  4.2  0.0  chr7              69178829 69178876  (5103523) + ANGEL             DNA/Kolobok             153    202   (107) 3340554  
   228   16.6 18.6  5.2  chr7              69178877 69178930  (5103469) C EnSpm-N13_DR      DNA/CMC-EnSpm        (8485)  13664   13550 3340555  
  1630    8.8  0.0  0.0  chr7              69179009 69179223  (5103176) C DNA2-16_DR        DNA                  (4008)  14043   13829 3340556  
   287   10.8  7.1  7.1  chr7              69180407 69180476  (5101923) C TDR16             DNA                     (2)    311     242 3340557  
   789   15.7  2.5  1.2  chr7              69180478 69180638  (5101761) C DNA-5-3_DR        DNA/hAT-hAT5            (0)    533     371 3340558  
   938   13.4  8.8  0.0  chr7              69180949 69181142  (5101257) C DNA-5-3_DR        DNA/hAT-hAT5          (322)    211       1 3340558  
   896   15.4  5.5  3.4  chr7              69181197 69181398  (5101001) C Crypton-N1_DR     DNA/Crypton-A           (0)    484     279 3340559  
   491   18.9  3.1  1.5  chr7              69181427 69181555  (5100844) C TDR16             DNA                   (182)    131       1 3340557  
  1954   12.0 14.8  1.6  chr7              69181716 69182113  (5100286) + HATN10_DR         DNA/hAT-Ac                1    450     (5) 3340560  
   234   18.6  0.0  0.0  chr7              69182077 69182119  (5100280) C CryptonV-N1_DR    DNA/Crypton-V        (5237)   4814    4772 3340561 *
  1650   13.9 12.4  5.5  chr7              69182127 69182553  (5099846) + HATN10_DR         DNA/hAT-Ac                1    455     (0) 3340562  
   202   22.2  1.4  7.2  chr7              69184464 69184476  (5097923) + hAT-N25_DR        DNA/hAT-Ac              123    131   (698) 3340563  
  4658    3.8  0.0  0.0  chr7              69184477 69185031  (5097368) C Harbinger-8N1_DR  DNA/PIF-Harbinger       (0)    555       1 3340564  
   413   12.8  4.4 14.4  chr7              69184911 69185047  (5097352) C hAT-N25_DR        DNA/hAT-Ac            (592)    237     113 3340565 *
   365   23.8  2.4  2.4  chr7              69185371 69185495  (5096904) + DNA-N33_DR        DNA                     444    568  (1135) 3340566 *
   700   20.0  1.6  6.7  chr7              69185389 69185576  (5096823) C ANGEL             DNA/Kolobok             (6)    303     125 3340567  
   302   29.9  1.8  4.9  chr7              69185439 69185595  (5096804) + Dada-U1A_DR       DNA/Dada               5683   5834  (5145) 3340568 *
  2174    7.3 13.2  1.5  chr7              69185596 69186013  (5096386) C TDR7              DNA                     (0)    541      76 3340569  
   229   11.8  0.0  0.0  chr7              69186021 69186054  (5096345) + Zisupton-3_DR     DNA/Zisupton           4147   4180  (3775) 3340570  
  2401   10.8  1.9  0.3  chr7              69186234 69186603  (5095796) + HE1_DR1           SINE/tRNA-V-RTE           1    376    (26) 3340571  
   339   12.7  2.5  7.5  chr7              69187032 69187522  (5094877) C Polinton-1N1_DR   DNA/Maverick          (370)  15099   14741 3340572 *
  1128    1.6  0.5 14.7  chr7              69187042 69187532  (5094867) + (TTATA)n          Simple_repeat             1    421     (0) 3340573  
   222   12.8  3.3 10.5  chr7              69188292 69188305  (5094094) C hAT-N64B_DR       DNA/hAT-Ac           (1697)   2102    2076 3340574  
   224   11.8  0.0  0.0  chr7              69188306 69188339  (5094060) + Zisupton-1_DR     DNA/Zisupton            248    281  (9348) 3340575 *
   268   11.9  0.0  0.0  chr7              69188312 69188353  (5094046) + hAT-N64B_DR       DNA/hAT-Ac             1120   1161  (2638) 3340576  
   222   12.8  3.3 10.5  chr7              69188340 69188352  (5094047) C hAT-N64B_DR       DNA/hAT-Ac           (1697)   2075    2046 3340574 *
   341   14.1  1.4  4.2  chr7              69188355 69188428  (5093971) C DNA8-15_DR        DNA                     (2)    890     819 3340577 *
   583   18.9  6.2  1.3  chr7              69188424 69188567  (5093832) + Academ-N1_DRe     DNA/Academ-1           1106   1256  (2772) 3340578  
   409    6.7  0.0  8.3  chr7              69188568 69188632  (5093767) + hAT-N154_DR       DNA/hAT-Tip100            1     60  (1335) 3340579  
   242   11.9 12.7  4.7  chr7              69188603 69188681  (5093718) + Ngaro1_DR         LTR/Ngaro              5585   5669   (909) 3340580 *
   495    6.1  6.1  0.0  chr7              69188612 69188710  (5093689) C Merlin-1_DR       DNA/Merlin           (9373)   1154    1050 3340581 *
   507   11.3  1.1  5.6  chr7              69188632 69188701  (5093698) C EnSpm-N48B_DR     DNA/CMC-EnSpm        (1652)   5307    5242 3340582  
  1036   15.3  5.2  1.2  chr7              69188702 69188932  (5093467) C TDR6              DNA                     (0)    250      11 3340583  
   488   28.8  0.4  6.3  chr7              69188709 69188960  (5093439) C DNA-8-24_DR       DNA/hAT-Tip100       (1076)    707     470 3340584 *
   502    4.6  0.9  4.5  chr7              69188726 69188745  (5093654) + Merlin-1_DR       DNA/Merlin             8095   8204  (2323) 3340585  
   333   11.2  0.8  8.3  chr7              69188886 69189002  (5093397) + hAT-N187_DR       DNA/hAT-Charlie         162    270   (907) 3340586 *
   469   11.4  6.7  0.0  chr7              69188899 69188930  (5093469) C Merlin-1_DR       DNA/Merlin           (2323)   8204    8094 3340587  
   529    2.8  0.0  0.0  chr7              69188931 69189002  (5093397) + P-1_DR            DNA/P                  7527   7598  (2370) 3340588  
   378    5.6  2.1  3.3  chr7              69188940 69189032  (5093367) + CryptonV-N5_DR    DNA/Crypton-V         11492  11583 (12954) 3340589 *
   222   26.6  1.4  4.5  chr7              69189004 69189028  (5093371) + Helitron-N3_DR    RC/Helitron            2055   2160   (856) 3340590 *
   344   15.1  3.9  2.3  chr7              69189033 69189062  (5093337) C ERV1-7_DR-I       LTR/ERV1             (4932)   1753    1641 3340591 *
  5134    7.3 11.6  0.5  chr7              69189040 69189799  (5092600) C hAT-N185_DR       DNA/hAT?              (116)    844       1 3340592  
   354   13.3 15.9  0.0  chr7              69189800 69189874  (5092525) + Merlin-1_DR       DNA/Merlin             1521   1613  (8914) 3340593 *
   366   16.9  0.0  2.1  chr7              69189779 69189875  (5092524) C DNA9-3_DR         DNA/MULE-MuDR?       (1732)   9647    9553 3340594 *
   407   10.9  0.8  1.7  chr7              69189790 69189910  (5092489) + DNA8-10_DR        DNA/hAT-Ac             1592   1711  (2307) 3340595  
   362   14.8  0.0  2.3  chr7              69189800 69189930  (5092469) + Harbinger-N17_DR  DNA/PIF-Harbinger       332    459  (1186) 3340596 *
  1776    6.7 11.5  0.0  chr7              69189932 69190184  (5092215) + hAT-N154_DR       DNA/hAT-Tip100          574    855   (540) 3340597  
  1336   13.1  0.5  0.0  chr7              69190177 69190390  (5092009) + DNA8-15_DR        DNA                     678    892     (0) 3340598 *
   378   26.9  0.0  0.0  chr7              69190397 69190489  (5091910) + Kolobok-N7_DR     DNA/Kolobok-T2          716    808   (368) 3340599  
  3835    9.3 11.1  1.2  chr7              69190502 69191130  (5091269) C HARBINGERN2B_DR   DNA/PIF-Harbinger     (108)    691       1 3340600  
   763    5.1  0.0  1.0  chr7              69191409 69191507  (5090892) + DNA8-4C_DR        DNA/hAT-Charlie         288    385   (876) 3340601  
  1787   13.9 25.1  1.8  chr7              69191511 69191957  (5090442) + DNA8-4C_DR        DNA/hAT-Charlie          59    607   (654) 3340602  
   254   21.9 16.4  0.0  chr7              69191966 69192038  (5090361) C Harbinger-N12_DR  DNA/PIF-Harbinger     (104)    598     514 3340603  
  5285   18.8 10.8  4.6  chr7              69192039 69193301  (5089098) C DNA8-3_DR         DNA/hAT-Tip100         (49)   1338       1 3340604  
   587   14.1  6.4  5.0  chr7              69193302 69193431  (5088968) + DNA8-4C_DR        DNA/hAT-Charlie         684    800   (461) 3340605  
  3975    5.0  8.4  0.4  chr7              69193463 69193983  (5088416) + SINE3-1a          SINE/5S-Deu-L2            1    563     (7) 3340606  
   232   19.1  0.0  1.5  chr7              69193928 69193996  (5088403) + L2-56_DR          LINE/L2                1174   1241    (11) 3340607 *
   251    9.8  0.0  0.0  chr7              69194032 69194072  (5088327) C DNA2-16_DR        DNA                  (7965)  10086   10046 3340608  
   328   21.6  6.7  6.7  chr7              69194875 69195038  (5087361) + TE-X-13_DR        Unknown                1466   1629   (796) 3340609 *
   762   16.1  7.9  1.9  chr7              69194893 69195095  (5087304) C TDR16             DNA/Merlin             (94)    219       5 3340610  
  4062    7.8 20.3  0.0  chr7              69195772 69196422  (5085977) C TC1DR3B           DNA/TcMar-Tc1           (0)    889     107 3340611  
   494   13.2  2.1  2.1  chr7              69200616 69200708  (5081691) + Kolobok-N1_DR     DNA/Kolobok-T2?         115    207   (592) 3340612  
   392   12.9 20.0  0.0  chr7              69200701 69200785  (5081614) C Kolobok-N1_DR     DNA/Kolobok-T2?       (274)    525     424 3340613 *
   328   16.4  1.5  0.0  chr7              69200788 69200854  (5081545) C Kolobok-N1_DR     DNA/Kolobok-T2?       (537)    262     195 3340613 *
  1398   20.0 24.5  2.4  chr7              69200841 69201480  (5080919) C Kolobok-N1_DR     DNA/Kolobok-T2?        (21)    778       1 3340614  
   321    9.4 11.3  0.0  chr7              69201497 69201549  (5080850) C Kolobok-N1_DR     DNA/Kolobok-T2?       (268)    531     473 3340615  
  1399   11.7  4.6  5.0  chr7              69201584 69201845  (5080554) C Kolobok-N1_DR     DNA/Kolobok-T2?       (538)    261       1 3340615  
   388   11.9  0.0  0.0  chr7              69201862 69201920  (5080479) C Kolobok-N1_DR     DNA/Kolobok-T2?       (268)    531     473 3340616  
  1048   16.1 10.1  0.4  chr7              69201956 69202192  (5080207) C Kolobok-N1_DR     DNA/Kolobok-T2?       (539)    260       1 3340616  
   212   18.4  0.0 14.0  chr7              69202426 69202482  (5079917) + ERV1-1-I_DR       LTR/ERV1               5112   5161  (4748) 3340617  
   989   15.1  0.5  1.1  chr7              69202778 69202964  (5079435) + DNA11TA1_DR       DNA/CMC-EnSpm            18    203     (0) 3340618  
   530   13.0  0.9  6.4  chr7              69202997 69203111  (5079288) C hAT-N104_DR       DNA/hAT-Tip100        (419)    111       3 3340619  
   556   15.8  6.3  0.0  chr7              69203426 69203520  (5078879) C Harbinger-8N2_DR  DNA/PIF-Harbinger     (423)    125      25 3340620 *
   998   12.6  0.0  1.9  chr7              69203517 69203678  (5078721) + DIRS-6B_DR        LTR/Ngaro              6364   6522   (548) 3340621  
  8729    1.7  3.0  0.2  chr7              69206946 69207959  (5074440) + DNA-N4_DR         DNA                       1   1042     (0) 3340622  
   367    5.5  1.2 14.7  chr7              69208030 69208114  (5074285) C hAT-N110_DR       DNA/hAT?              (593)    104      30 3340623  
  1538   11.2 17.1  0.0  chr7              69208573 69208894  (5073505) + DNA-N15_DR        DNA                       1    377    (28) 3340624  
   233   16.4  1.4  4.4  chr7              69208883 69208895  (5073504) + TE-X-13_DR        Unknown                1392   1402  (1023) 3340625 *
  2347    5.4  0.0  0.0  chr7              69208896 69209208  (5073191) + TDR16             DNA/Merlin                1    313     (0) 3340626  
   228   24.2  3.0  0.0  chr7              69209230 69209295  (5073104) + ERV1-3-I_DR       LTR/ERV1                753    820  (6644) 3340627  
   710    8.8  7.1  0.8  chr7              69209310 69209435  (5072964) + L2-3_DRe          LINE/L2                4927   5060     (8) 3340628  
   694   10.7  3.6  0.0  chr7              69209645 69209756  (5072643) + hAT-N170_DR       DNA/Merlin                1    116   (100) 3340629  
  5743    8.1 17.9  1.3  chr7              69209758 69210727  (5071672) + hAT-N115_DR       DNA/hAT                   1   1129     (0) 3340630  
   251    8.5 25.5  0.0  chr7              69210728 69210773  (5071626) + hAT-N170_DR       DNA/Merlin              116    173    (43) 3340631  
   526   18.3 12.3  0.5  chr7              69210774 69210943  (5071456) C DNA6-1_DR         DNA/hAT-hAT5            (0)   1149     960 3340632 *
  2324    9.7  7.5  2.8  chr7              69210914 69210941  (5071458) C hAT-N137_DR       DNA/hAT-Ac            (840)   2731    2566 3340633  
  2517    5.0  6.7  0.8  chr7              69210942 69211287  (5071112) C SINE2-3_DR        SINE/tRNA-V-RTE         (2)    366       1 3340634  
  2324    9.7  7.5  2.8  chr7              69211288 69211329  (5071070) C hAT-N137_DR       DNA/hAT-Ac            (840)   2565    2297 3340633 *
 11771    2.8  0.3  0.1  chr7              69211294 69212667  (5069732) + L2-3_DRe          LINE/L2                3692   5067     (1) 3340635  
   605   18.6  0.0  0.8  chr7              69212709 69212833  (5069566) C DNA6-1B_DR        DNA/hAT-hAT5          (712)    124       1 3340636  
   297   16.4  5.3  2.6  chr7              69212911 69212985  (5069414) + hAT-N202_DR       DNA/hAT-Tip100           91    167  (1718) 3340637  
   271   16.0  0.0  0.0  chr7              69212946 69212995  (5069404) C ENSPM-6_DR        DNA/CMC-EnSpm         (907)  31709   31660 3340638 *
   269   16.0 12.5  7.6  chr7              69212947 69213034  (5069365) + DNA-N4_DR         DNA                     680    771   (271) 3340639 *
   538   12.5 12.5  0.0  chr7              69213626 69213729  (5068670) + DNA-N15_DR        DNA                      27    143   (262) 3340640  
  1796    9.7  4.7  0.0  chr7              69214500 69214756  (5067643) C Kolobok-N6_DR     DNA/Kolobok-T2?       (198)    269       1 3340641  
   216   17.8  2.2  0.0  chr7              69214769 69214813  (5067586) + Harbinger-N31B_DR DNA/PIF-Harbinger       636    681     (0) 3340642  
  1820   15.8  3.0 10.4  chr7              69215407 69215422  (5066977) C Merlin-1_DR       DNA/Merlin           (1482)   9045    8977 3340643  
  2200   11.3  0.2 13.2  chr7              69215423 69215841  (5066558) C SINE2-4_DR        SINE/tRNA-V-RTE         (0)    371       1 3340644  
  1820   15.8  3.0 10.4  chr7              69215842 69215926  (5066473) C Merlin-1_DR       DNA/Merlin           (1482)   8976    8583 3340643  
   464   11.7  0.0  0.0  chr7              69216335 69216411  (5065988) C EnSpm-N4B_DR      DNA/CMC-EnSpm?          (4)    216     140 3340645  
   304    6.2  0.0  0.0  chr7              69216405 69216452  (5065947) C EnSpm-6N1_DR      DNA/CMC-EnSpm        (2812)   6424    6377 3340646 *
   263   16.0  0.0  0.0  chr7              69216420 69216469  (5065930) + IS3EU-4_DR        DNA/IS3EU             12472  12521  (2508) 3340647 *
  1434   11.5  6.0  0.4  chr7              69216461 69216695  (5065704) C Kolobok-N6_DR     DNA/Kolobok-T2?       (218)    249       2 3340648  
  4092    7.5  9.0  0.0  chr7              69216951 69217539  (5064860) + HarbingerN1_DR    DNA/PIF-Harbinger         1    642     (8) 3340649  
  4419    6.9  0.4  0.2  chr7              69217540 69218093  (5064306) C Harbinger-8N1_DR  DNA/PIF-Harbinger       (0)    555       1 3340650  
   203   20.8  3.8  0.0  chr7              69218048 69218100  (5064299) C DNA2-7_DR         DNA                  (4590)   5060    5006 3340651 *
   399    9.2  3.5  1.2  chr7              69218109 69218185  (5064214) C Kolobok-4N1_DR    DNA/Kolobok-T2          (0)   1669    1611 3340652 *
  8099   10.3 12.3  0.9  chr7              69218165 69219492  (5062907) C Kolobok-4N1_DR    DNA/Kolobok-T2        (192)   1477       1 3340652  
  1116   14.5  1.0  1.5  chr7              69219626 69219821  (5062578) C SINE2-1_DR        SINE/tRNA               (3)    195       1 3340653  
  2618    9.9  4.4  0.5  chr7              69219826 69220231  (5062168) C Kolobok-N5_DR     DNA/Kolobok-T2?        (52)    433      12 3340654  
   466   14.9  0.2  0.0  chr7              69220236 69220323  (5062076) C Kolobok-N3_DR     DNA/Kolobok-T2?        (10)    457     286 3340655  
   270   15.7  0.0  0.0  chr7              69221027 69221077  (5061322) + Mariner-N29_DR    DNA/TcMar-ISRm11       1656   1706    (59) 3340656  
   904    4.1  0.8  2.4  chr7              69221078 69221203  (5061196) C LOOPERN6B_DR      DNA/Kolobok-T2?         (0)    796     673 3340657  
   681    8.0  0.0  0.0  chr7              69221204 69221291  (5061108) + Gypsy89-LTR_DR    LTR/Gypsy                 1     88   (471) 3340658 *
   735   16.9  0.0  0.0  chr7              69221273 69221288  (5061111) C hAT-N203_DR       DNA/hAT-Tip100       (2078)   3463    3448 3340659  
  7611    2.7  0.5  0.2  chr7              69221289 69222182  (5060217) C MuDR-N1_DR        DNA/MULE-MuDR           (0)    896       1 3340660  
  2985    9.3  2.3  2.9  chr7              69222183 69222668  (5059731) + Gypsy89-LTR_DR    LTR/Gypsy                77    559     (0) 3340658  
  1550    5.6 11.2  0.0  chr7              69222672 69222903  (5059496) C Merlin-N4_DR      DNA/Merlin            (542)    763     506 3340661  
   255   16.7  1.5  0.0  chr7              69222881 69222903  (5059496) + Helitron-2_DR     RC/Helitron           12702  12725 (14687) 3340662 *
  9637    3.7  0.5  0.0  chr7              69222904 69224142  (5058257) C DNA2-3_DR         DNA/Merlin              (0)   1245       1 3340663  
   651   10.1  1.5  8.2  chr7              69224028 69224157  (5058242) + EnSpm-N14_DR      DNA/CMC-EnSpm          2773   2894  (1686) 3340664 *
   799    6.3  0.0  2.7  chr7              69224143 69224257  (5058142) C Merlin-N4_DR      DNA/Merlin            (792)    513     402 3340661  
  1628    3.6  0.0  0.0  chr7              69224259 69224453  (5057946) C hAT-N4C_DR        DNA/hAT-Charlie         (0)    195       1 3340665  
  2786    7.4  0.7  0.2  chr7              69224454 69224859  (5057540) + Merlin-N4_DR      DNA/Merlin              898   1305     (0) 3340666  
  1058   20.4  0.5  0.5  chr7              69224454 69224471  (5057928) C hAT-N22B_DR       DNA/hAT-Ac            (376)    945     783 3340667 *
  2505   10.7  3.3  6.9  chr7              69224900 69225454  (5056945) + DNA8-4A_DR        DNA/hAT-Charlie           1    919     (0) 3340668  
   217   19.1  2.4  0.0  chr7              69225423 69225464  (5056935) + hAT-N167B_DR      DNA/hAT-Charlie         908    950   (623) 3340669 *
   272   21.8  0.0  0.0  chr7              69225456 69225510  (5056889) + hAT-N20_DR        DNA/hAT-Ac             1699   1753    (20) 3340670  
  1287   12.9  3.7  0.0  chr7              69225521 69225737  (5056662) C LOOPERN6B_DR      DNA/Kolobok-T2?       (567)    229       5 3340657  
   259   16.7  0.0  0.0  chr7              69225746 69225793  (5056606) + DNA-2-34_DR       DNA/TcMar-ISRm11       1172   1219     (3) 3340671  
   434   22.8  1.1  0.0  chr7              69226209 69226223  (5056176) C Merlin-2_DR       DNA/Merlin           (9001)   4920    4905 3340672  
  1581   11.8  0.4  1.3  chr7              69226224 69226458  (5055941) C TC1DR3            DNA/TcMar-Tc1           (0)   1225     993 3340673  
  1784    9.3  8.0  7.4  chr7              69226459 69226782  (5055617) + hAT-32N1B_DR      DNA/hAT-Charlie           1    326   (357) 3340674  
  1449    9.5  1.4  0.0  chr7              69226826 69227035  (5055364) + hAT-N203_DR       DNA/hAT-Tip100         1054   1266  (4275) 3340675  
   827    3.1  0.0  0.0  chr7              69227017 69227112  (5055287) C MuDR-N1_DR        DNA/MULE-MuDR         (800)     96       1 3340676 *
  1539    8.5  1.2  3.2  chr7              69227113 69227359  (5055040) + hAT-N38_DR        DNA/hAT-hAT6            788   1029     (0) 3340677  
   215   16.7  2.4  0.0  chr7              69227323 69227364  (5055035) + hAT-N44B_DR       DNA/hAT-Tip100         1220   1262   (339) 3340678 *
  1312    7.0  1.1  0.0  chr7              69227353 69227539  (5054860) + hAT-32N1_DR       DNA/hAT-Charlie         745    933     (0) 3340679  
  1344    8.8  3.1  0.0  chr7              69227540 69227723  (5054676) C TC1DR3            DNA/TcMar-Tc1         (225)   1000     811 3340673  
   257    0.0  0.0  0.0  chr7              69227724 69227751  (5054648) C hAT-N171_DR       DNA/hAT-hAT5            (1)    761     734 3340680 *
  1532    5.1  0.0  2.0  chr7              69227751 69227949  (5054450) C TC1DR3B           DNA/TcMar-Tc1         (694)    195       1 3340681  
   224   18.3 13.3  0.0  chr7              69227950 69227979  (5054420) + Merlin-2_DR       DNA/Merlin             4902   4939  (8982) 3340682  
   208   25.8  0.0  1.6  chr7              69227995 69228057  (5054342) + Kolobok-N10B_DR   DNA/Kolobok             209    270     (1) 3340683  
   416   24.5  8.6  6.1  chr7              69228275 69228380  (5054019) + EnSpm-21_DR       DNA/CMC-EnSpm          6148   6676  (2474) 3340684  
   282   19.3  0.0  8.3  chr7              69228381 69228510  (5053889) C Zisupton-7_DR     DNA/Zisupton         (5586)  11496   11377 3340685 *
   428   15.7  0.0 10.6  chr7              69228411 69228588  (5053811) C Zisupton-7_DR     DNA/Zisupton         (5547)  11535   11375 3340686 *
   434   22.2  0.0  2.2  chr7              69228496 69228679  (5053720) + (CA)n             Simple_repeat             1    180     (0) 3340687 *
   641   22.4  0.4  2.3  chr7              69228647 69228676  (5053723) C Zisupton-7_DR     DNA/Zisupton         (5548)  11534   11438 3340688  
   575   17.8  2.8 17.8  chr7              69228677 69228888  (5053511) + DNA-N43_DR        DNA/TcMar-Fot1          533    717   (337) 3340689  
   641   22.4  0.4  2.3  chr7              69228889 69228905  (5053494) C Zisupton-7_DR     DNA/Zisupton         (5548)  11437   11376 3340688  
   416   24.5  8.6  6.1  chr7              69228906 69228931  (5053468) + EnSpm-21_DR       DNA/CMC-EnSpm          6677   6802  (2348) 3340684  
   608   20.5  0.0 15.1  chr7              69228932 69229144  (5053255) + DNA-N43_DR        DNA/TcMar-Fot1          537    721   (333) 3340690  
   484   14.2  0.0 12.3  chr7              69229072 69229275  (5053124) C Zisupton-7_DR     DNA/Zisupton         (5546)  11536   11377 3340691 *
   668   10.2  0.0  8.4  chr7              69229111 69229156  (5053243) + (CA)n             Simple_repeat             1     96   (177) 3340692  
   456   19.3  1.2  0.0  chr7              69229157 69229327  (5053072) + Polinton-1_DR     DNA/Maverick          17566  17738   (747) 3340693  
   416   24.5  8.6  6.1  chr7              69229276 69229307  (5053092) + EnSpm-21_DR       DNA/CMC-EnSpm          6803   6982  (2168) 3340684 *
   668   10.2  0.0  8.4  chr7              69229328 69229408  (5052991) + (CA)n             Simple_repeat            97    273     (0) 3340692  
   252   21.4  2.8  1.4  chr7              69229508 69229578  (5052821) + hAT-N35C_DR       DNA/hAT-Ac              864    935   (656) 3340694  
   516   16.2 20.5  2.7  chr7              69229665 69229854  (5052545) + hAT-N21B_DR       DNA/hAT-Ac              997   1219    (82) 3340695  
   269   17.5  3.5  0.0  chr7              69229805 69229861  (5052538) + Dada-U1A_DR       DNA/Dada               3827   3885  (7094) 3340696 *
  1579    9.5 17.8  0.9  chr7              69230561 69230846  (5051553) + DNA-TTAA-3_DR     DNA                       2    335   (844) 3340697  
   774   10.2  1.7  0.0  chr7              69230878 69230995  (5051404) + hAT-N85B_DR       DNA/hAT-Charlie         270    389   (129) 3340698  
  2553   10.2  3.9  0.2  chr7              69231104 69231485  (5050914) + LOOPERN4B_DR      DNA/Kolobok-T2            9    404    (99) 3340699  
  5495    7.2  0.8  0.3  chr7              69231489 69232221  (5050178) C DNA2-2_DR         DNA                     (0)    786      50 3340700  
  3519   10.3  9.9  0.6  chr7              69232221 69232806  (5049593) C Harbinger-N31_DR  DNA/PIF-Harbinger      (45)    640       1 3340701 *
   222    3.0  0.0  0.0  chr7              69233160 69233192  (5049207) C hAT-N21_DR        DNA/hAT-Charlie        (99)   1747    1715 3340702  
   922   17.5  0.0  3.0  chr7              69233293 69233483  (5048916) + (TAGTG)n          Simple_repeat             1    481   (131) 3340703  
   906   13.6  0.0  3.9  chr7              69233484 69233744  (5048655) + (TATAG)n          Simple_repeat             1    250     (0) 3340704  
   608   28.9  0.0  1.7  chr7              69233639 69233874  (5048525) + (CAGTA)n          Simple_repeat             1    232     (0) 3340705 *
  1047   10.9  0.0  2.5  chr7              69233795 69234035  (5048364) + (TATAG)n          Simple_repeat             1    234     (0) 3340706  
   922   17.5  0.0  3.0  chr7              69233875 69233924  (5048475) + (TAGTG)n          Simple_repeat           482    612     (0) 3340703 *
  1585   22.5 18.9  1.6  chr7              69234046 69234586  (5047813) + Kolobok-N14B_DR   DNA/Kolobok-T2?         755   1162   (949) 3340707  
   340   17.7 10.8  3.0  chr7              69234586 69234678  (5047721) + DNA6-9B_DR        DNA/hAT-hAT5            964   1063     (1) 3340708 *
   364    9.1  1.7  0.9  chr7              69235069 69235260  (5047139) + (TATAA)n          Simple_repeat             1    193     (0) 3340709  
   335   10.9  1.8  1.8  chr7              69235448 69235503  (5046896) C TDR24             DNA                    (11)    433     378 3340710  
   221   16.1 10.5  1.6  chr7              69235550 69235606  (5046793) + EnSpm-N39C_DR     DNA/CMC-EnSpm?         1903   1964  (1629) 3340711  
  2142   15.1  3.1  9.0  chr7              69235922 69236460  (5045939) C Mariner-N38_DR    DNA/TcMar-Tc1           (6)    541      32 3340712  
   349   22.0 15.6  0.8  chr7              69236628 69236838  (5045561) + hAT-N91_DR        DNA/hAT-Ac                1    242   (113) 3340713 *
  1339    9.6  4.7  1.9  chr7              69236837 69237091  (5045308) C TDR7              DNA                     (0)    541     280 3340714  
   233   27.4  2.1  2.1  chr7              69237026 69237053  (5045346) C L1-53_DR          LINE/L1              (4631)   1815    1729 3340715 *
   307   18.1  3.8  7.9  chr7              69237054 69237185  (5045214) C Dada-tL_DR        DNA/Dada             (1210)   9197    9071 3340716 *
   664    6.4  0.0  0.0  chr7              69237120 69237212  (5045187) C Helitron-2_DR     RC/Helitron          (3716)  23696   23608 3340717  
   354   16.1  3.2  1.0  chr7              69237166 69237259  (5045140) + Zisupton-7_DR     DNA/Zisupton            938   1033 (16049) 3340718 *
   233   27.4  2.1  2.1  chr7              69237186 69237215  (5045184) C L1-53_DR          LINE/L1              (4631)   1728    1626 3340715 *
   486   14.2  0.0  2.6  chr7              69237213 69237235  (5045164) + Gypsy-31-LTR_DR   LTR/Gypsy                74    186   (768) 3340719 *
   836    7.3  6.7  0.0  chr7              69237231 69237394  (5045005) + Mariner-N31_DR    DNA/TcMar-Tc1            63    237   (303) 3340720  
   813   17.9  0.3  1.7  chr7              69237416 69237634  (5044765) + Helitron-4_DR     RC/Helitron           16298  16454 (15414) 3340721 *
  2429   12.4  1.9  1.9  chr7              69237495 69237505  (5044894) C DNA6-6_DR         DNA                  (6716)   4565    4478 3340722  
  2739    7.2  0.0  0.8  chr7              69237506 69237870  (5044529) C SINE2-3_DR        SINE/tRNA-V-RTE         (6)    362       1 3340723  
  2429   12.4  1.9  1.9  chr7              69237871 69237905  (5044494) C DNA6-6_DR         DNA                  (6716)   4477    4155 3340722  
   812    6.9 15.6  5.0  chr7              69237874 69238072  (5044327) + Mariner-N31_DR    DNA/TcMar-Tc1           240    458    (82) 3340724 *
  1024   20.1  5.7  0.7  chr7              69238082 69238346  (5044053) C Merlin-1_DR       DNA/Merlin           (8322)   2205    1928 3340725 *
  1209   13.6  6.3  0.8  chr7              69238117 69238353  (5044046) + Mariner-N38_DR    DNA/TcMar-Tc1             5    254   (293) 3340726  
  1471   15.5 12.5  7.2  chr7              69238366 69238853  (5043546) + hAT-N87_DR        DNA/hAT-Ac                9    520     (0) 3340727  
   206   12.2  1.2 18.8  chr7              69239041 69239121  (5043278) C L1-15_DR          LINE/L1-Tx1          (5455)     69       1 3340728 *
   214   24.2  2.2  1.1  chr7              69239055 69239067  (5043332) + hAT-30N1_DR       DNA/hAT-Ac             1291   1380   (650) 3340729  
   232   10.2  5.0  0.0  chr7              69239068 69239143  (5043256) C Gypsy-231_DR-LTR  LTR/Gypsy             (719)    157      34 3340730  
   240   12.0  3.5  4.5  chr7              69239450 69239562  (5042837) C hAT-N178B_DR      DNA/hAT-Ac           (1633)    250     139 3340731  
   260   13.1  1.6  4.8  chr7              69239831 69239958  (5042441) C DNA-1-7_DR        DNA/PIF-Harbinger     (644)    794     671 3340732 *
   355    5.6  2.0  1.4  chr7              69239864 69240009  (5042390) + (TTA)n            Simple_repeat             3    149     (0) 3340733  
   202    7.8  5.7  3.7  chr7              69239971 69240023  (5042376) C hAT-N178_DR       DNA/hAT-Ac           (1529)    178     125 3340734 *
   259    9.3  0.0  0.0  chr7              69240008 69240050  (5042349) + hAT-N127_DR       DNA/hAT-Charlie        7096   7138  (3178) 3340735  
   235   15.7  5.7  0.0  chr7              69240059 69240077  (5042322) + CryptonV-N1_DR    DNA/Crypton-V          8080   8153  (1898) 3340736  
   215   16.0  2.4  1.2  chr7              69240078 69240089  (5042310) + TDR9              DNA                      31    113    (95) 3340737  
   218   37.4  0.0  2.6  chr7              69240784 69240901  (5041498) + Kolobok-N14B_DR   DNA/Kolobok-T2?        1976   2090    (21) 3340738  
   410   23.7  3.3  1.6  chr7              69241361 69241469  (5040930) C Kolobok-N16_DR    DNA/Kolobok?           (10)   1232    1122 3340739  
   473   10.5 12.8  0.0  chr7              69241470 69241554  (5040845) C EnSpm-N21_DR      DNA/CMC-EnSpm           (2)    477     382 3340740  
   271   10.0  0.0  0.0  chr7              69241555 69241594  (5040805) C TC1DR3B           DNA/TcMar-Tc1           (1)    888     849 3340741 *
  2116    7.2  0.0  0.7  chr7              69241592 69241870  (5040529) C TC1DR3            DNA/TcMar-Tc1         (947)    278       2 3340742  
   341   16.1  0.7 11.8  chr7              69241871 69241953  (5040446) + Harbinger-2_DR    DNA/PIF-Harbinger      2365   2433  (1894) 3340743 *
   443   14.4  0.0  5.1  chr7              69241833 69241956  (5040443) C CryptonV-N5_DR    DNA/Crypton-V        (9159)  15378   15261 3340744 *
   620    9.9  5.5  1.1  chr7              69241850 69242032  (5040367) C Zisupton-7_DR     DNA/Zisupton         (4572)  12510   12320 3340745  
   614   13.2  9.1  1.8  chr7              69241852 69241871  (5040528) C EnSpm-N13_DR      DNA/CMC-EnSpm        (4406)  17743   17657 3340746 *
   871   12.7  0.0  1.9  chr7              69241872 69242031  (5040368) C Kolobok-4_DR      DNA/Kolobok-T2       (1408)   5223    5067 3340747  
   614   13.2  9.1  1.8  chr7              69242032 69242059  (5040340) C EnSpm-N13_DR      DNA/CMC-EnSpm        (4406)  17656   17521 3340746  
   467   22.8 26.2  0.0  chr7              69242178 69242410  (5039989) C ANGEL             DNA/Kolobok            (15)    294       1 3340748  
  1090   25.5  5.4 20.1  chr7              69242917 69243201  (5039198) + hAT-N174_DR       DNA/hAT-Ac               43    401   (338) 3340749  
  1151   13.6  4.1  0.4  chr7              69243202 69243444  (5038955) C L2-3_DRe          LINE/L2                 (4)   5064    4813 3340750  
  1090   25.5  5.4 20.1  chr7              69243445 69243710  (5038689) + hAT-N174_DR       DNA/hAT-Ac              402    739     (0) 3340749  
   296   15.8  1.7  1.7  chr7              69243740 69243797  (5038602) C EnSpm-N21_DR      DNA/CMC-EnSpm          (76)    403     346 3340740  
   569   20.6 14.0  1.3  chr7              69243833 69244039  (5038360) + EnSpm-N21_DR      DNA/CMC-EnSpm           244    476     (3) 3340751  
  3317    2.1  0.0  0.0  chr7              69244118 69244495  (5037904) + hAT-N30_DR        DNA/hAT-Ac                1    378   (604) 3340752  
  1306    1.3  0.3  1.1  chr7              69244596 69244916  (5037483) C EnSpm-N25_DR      DNA/CMC-EnSpm        (3722)    964     546 3340753  
   724   20.3  0.0  0.0  chr7              69244597 69244921  (5037478) C Zisupton-6_DR     DNA/Zisupton        (13220)   8896    8572 3340754 *
   812    6.8  0.0  0.0  chr7              69244749 69244940  (5037459) C ZFERV-2-I_DR      LTR/ERV1             (9681)    883     692 3340755  
   388   15.7  6.4  0.7  chr7              69244829 69244969  (5037430) C Harbinger-2_DR    DNA/PIF-Harbinger    (1894)   2433    2285 3340756 *
  1174    5.7  0.3  1.9  chr7              69244922 69244989  (5037410) + EnSpm-N42_DR      DNA/CMC-EnSpm           546    815   (437) 3340757  
  1122    4.3  0.0  0.7  chr7              69244936 69245077  (5037322) C piggyBac-N1_DR    DNA/PiggyBac          (864)    141       1 3340758 *
  1080    4.5  0.0  0.0  chr7              69245090 69245221  (5037178) C SINE3-1a          SINE/5S-Deu-L2        (438)    132       1 3340759  
   210    7.1  0.0  0.0  chr7              69245370 69245397  (5037002) + L2-3_DRe          LINE/L2                3317   3344  (1724) 3340760  
  2381   10.9  2.5  0.0  chr7              69245414 69245770  (5036629) + L2-3_DRe          LINE/L2                4351   4716   (352) 3340760  
   330   15.3 20.0  0.0  chr7              69245772 69245856  (5036543) + hAT-N70_DR        DNA/hAT?               1224   1325     (0) 3340761  
   338   21.1  6.2  4.1  chr7              69246243 69246409  (5035990) + EnSpm-21_DR       DNA/CMC-EnSpm          6788   6871  (2279) 3340762  
   779   17.4  6.3  1.6  chr7              69246410 69246584  (5035815) + DNA-N43_DR        DNA/TcMar-Fot1          533    715   (339) 3340763  
   645   17.1  0.0  5.8  chr7              69246433 69247334  (5035065) + (CA)n             Simple_repeat             1    983     (0) 3340764 *
   482   17.6  0.0  9.8  chr7              69246453 69246654  (5035745) + ERV1-N3-I_DR      LTR/ERV1               3583   3766   (825) 3340765 *
   213   29.8  0.6  0.0  chr7              69246473 69246581  (5035818) + Zisupton-6_DR     DNA/Zisupton           8392   8599 (13517) 3340766 *
   714   21.1  5.7  0.0  chr7              69246582 69246756  (5035643) + DNA-N43_DR        DNA/TcMar-Fot1          533    717   (337) 3340767  
   338   21.1  6.2  4.1  chr7              69246585 69246789  (5035610) + EnSpm-21_DR       DNA/CMC-EnSpm          6872   6975  (2175) 3340762 *
   213   29.8  0.6  0.0  chr7              69246757 69246838  (5035561) + Zisupton-6_DR     DNA/Zisupton           8600   8759 (13357) 3340766 *
   913   14.2  0.2 15.0  chr7              69246768 69246802  (5035597) + ERV1-N3-I_DR      LTR/ERV1               3583   3602   (989) 3340768  
   333   22.7  0.0  0.0  chr7              69246803 69246956  (5035443) C Zisupton-7_DR     DNA/Zisupton         (5549)  11533   11380 3340769  
   913   14.2  0.2 15.0  chr7              69246957 69247175  (5035224) + ERV1-N3-I_DR      LTR/ERV1               3603   3728   (863) 3340768  
   324   17.1  0.0  6.3  chr7              69247176 69247344  (5035055) C Zisupton-7_DR     DNA/Zisupton         (5547)  11535   11377 3340770  
   298   23.4  0.0  3.6  chr7              69247335 69247476  (5034923) + Polinton-1_DR     DNA/Maverick          17603  17739   (746) 3340771 *
   913   14.2  0.2 15.0  chr7              69247345 69247410  (5034989) + ERV1-N3-I_DR      LTR/ERV1               3729   3767   (824) 3340768  
   205   19.1 10.8  4.0  chr7              69247675 69247767  (5034632) C DNA6-6_DR         DNA                  (1271)  10010    9912 3340772  
  1179    6.3  1.7  0.6  chr7              69248115 69248290  (5034109) C TZF28B            DNA/TcMar-Tc1           (0)   1614    1437 3340773  
  1232    6.3  1.3  0.6  chr7              69248304 69248462  (5033937) + TDR8              DNA/PIF-Harbinger        17    176   (979) 3340774  
   215   18.3  0.0 31.6  chr7              69248448 69248470  (5033929) C hAT-N164_DR       DNA/hAT-Tip100        (669)   1371    1333 3340775 *
   264   14.3  0.0  0.0  chr7              69248471 69248519  (5033880) + Zisupton-6_DR     DNA/Zisupton           8942   8990 (13126) 3340776 *
  3855    4.9  3.8  0.9  chr7              69248479 69249029  (5033370) + Merlin-1_DR       DNA/Merlin             1639   2205  (8322) 3340777  
   228   13.3  3.3  0.0  chr7              69248520 69248530  (5033869) + Ginger1-2_DR      DNA/Ginger-1           2884   2945  (3677) 3340778 *
   215   18.3  0.0 31.6  chr7              69248531 69248551  (5033848) C hAT-N164_DR       DNA/hAT-Tip100        (669)   1332    1293 3340775  
  6228    7.3  3.5  1.0  chr7              69249025 69249918  (5032481) + TDR8              DNA/PIF-Harbinger       240   1155     (0) 3340779  
   309    5.3  0.0  0.0  chr7              69249886 69249923  (5032476) C Harbinger-2_DR    DNA/PIF-Harbinger    (4289)     38       1 3340780 *
  2453    6.1  2.7  0.3  chr7              69249924 69250227  (5032172) + TC1DR3            DNA/TcMar-Tc1           914   1225     (0) 3340781  
   252   15.0  0.0  0.0  chr7              69250193 69250232  (5032167) C DNA8-26_DR        DNA                  (2990)   1540    1501 3340782 *
   291   13.5  0.0  5.8  chr7              69250228 69250282  (5032117) + Kolobok-N5_DR     DNA/Kolobok-T2?         363    414    (71) 3340783  
  7864    2.1  0.1  0.4  chr7              69250308 69251246  (5031153) + Rex1-15_DRe       LINE/Rex-Babar          728   1663     (1) 3340784  
   699   24.6  0.0 10.0  chr7              69251810 69251843  (5030556) + (TG)n             Simple_repeat             1    127   (221) 3340785  
   294   23.8  2.7  8.2  chr7              69251844 69252140  (5030259) C EnSpm-21_DR       DNA/CMC-EnSpm        (2176)   6974    6693 3340786  
   266   27.0  4.0  1.9  chr7              69252063 69252213  (5030186) C Polinton-1_DR     DNA/Maverick          (734)  17751   17598 3340787 *
   699   24.6  0.0 10.0  chr7              69252141 69252196  (5030203) + (TG)n             Simple_repeat           128    348     (0) 3340785  
   362   14.5 18.4  6.1  chr7              69252208 69252310  (5030089) + CryptonV-N6_DR    DNA/Crypton-V             1    115   (447) 3340788  
   208   20.8  1.9  1.9  chr7              69252308 69252361  (5030038) + LTR-20_DR-LTR     LTR/ERV1               1511   1564   (401) 3340789 *
   235   18.4  0.0  2.0  chr7              69252322 69252371  (5030028) + hAT-N185_DR       DNA/hAT?                389    437   (523) 3340790  
   439   24.0  0.0  0.0  chr7              69252644 69252747  (5029652) + hAT-N21B_DR       DNA/hAT-Ac              880    983   (318) 3340791 *
  9867   12.8  5.1  0.3  chr7              69252745 69254735  (5027664) + DNA-6-N8_DR       DNA                     208   2293    (15) 3340792  
   274   20.3  3.2 10.4  chr7              69254787 69254940  (5027459) + hAT-N21_DR        DNA/hAT-Charlie        1095   1238   (608) 3340793 *
   417   21.0  3.3  0.8  chr7              69254822 69254941  (5027458) C hAT-N164_DR       DNA/hAT-Tip100       (1085)    955     833 3340775 *
   440   12.3  2.5  0.0  chr7              69254860 69254940  (5027459) C Mariner-6_DR      DNA/TcMar-Tc1        (1546)     83       1 3340794  
   368   23.5  6.5  2.1  chr7              69254941 69254988  (5027411) + Helitron-N3_DR    RC/Helitron            1999   2120   (896) 3340795  
   382   28.1  1.6  0.0  chr7              69255691 69255818  (5026581) + ENSPM-6_DR        DNA/CMC-EnSpm         31653  31782   (834) 3340796 *
  1460   15.8  3.5  0.3  chr7              69255709 69256056  (5026343) + Zisupton-6_DR     DNA/Zisupton           8383   8741 (13375) 3340797 *
  3640    8.0  3.3  9.1  chr7              69255805 69256680  (5025719) C hAT-2n1_DR        DNA/hAT-Charlie        (75)   1135       1 3340798  
   206   10.0  4.9  2.4  chr7              69256687 69256727  (5025672) C hAT-N22_DR        DNA/hAT-Ac           (1694)     44       3 3340799  
  6777    3.0 19.0  0.0  chr7              69256742 69257671  (5024728) C Looper-N8_DR      DNA/Kolobok-T2          (0)   1107       1 3340800  
   200   18.9  5.7  0.0  chr7              69258192 69258244  (5024155) C Zisupton-6_DR     DNA/Zisupton        (10237)  11879   11824 3340801  
   404   11.9  0.0  0.0  chr7              69259647 69259705  (5022694) + hAT-N138B_DR      DNA/hAT-Ac             1124   1182   (267) 3340802  
   954   10.9  7.7  0.0  chr7              69259707 69259862  (5022537) + TC1DR3B           DNA/TcMar-Tc1           205    372   (517) 3340803  
   393    0.0  0.0  0.0  chr7              69259882 69259924  (5022475) + TC1DR3B           DNA/TcMar-Tc1           842    884     (5) 3340804  
   232    8.6  2.9  0.0  chr7              69259895 69259929  (5022470) C DNA8-26_DR        DNA                  (2990)   1540    1505 3340805 *
  1587    4.8 14.8  0.4  chr7              69260661 69260890  (5021509) + TC1DR3            DNA/TcMar-Tc1             1    263   (962) 3340806  
  8800    2.5  2.3  0.3  chr7              69260891 69261952  (5020447) C HARBINGERN3B_DR   DNA/PIF-Harbinger       (1)   1083       1 3340807  
   523    7.7  0.0  0.0  chr7              69261953 69262015  (5020384) + TC1DR3            DNA/TcMar-Tc1           262    324   (901) 3340808  
  1584    7.1  0.0  0.0  chr7              69262017 69262227  (5020172) + TC1DR3            DNA/TcMar-Tc1           411    621   (604) 3340809  
  1548   11.9  5.7  1.4  chr7              69262800 69263063  (5019336) C HE1_DR1           SINE/tRNA-V-RTE         (7)    395     121 3340810  
   607   19.7  6.1  3.3  chr7              69263046 69263192  (5019207) C Mariner-N2_DR     DNA/TcMar            (2282)   1684    1534 3340811 *
   867    9.7  6.9  0.0  chr7              69263065 69263223  (5019176) + HE1_DR1           SINE/tRNA-V-RTE          19    183    (99) 3340812  
   395   23.9  4.1  9.8  chr7              69263193 69263211  (5019188) + DIRS-N4_DR        LTR/Ngaro              5405   5535   (261) 3340813 *
   611    7.6  0.0  0.0  chr7              69263202 69263280  (5019119) + TDR2              DNA/TcMar-Tc1            24    102   (835) 3340814  
  3123    5.8  3.9  0.0  chr7              69263297 69263706  (5018693) + Tc1-6_DR          DNA/TcMar-Tc1           778   1203     (0) 3340815  
  1122   13.0 29.8  0.0  chr7              69263707 69263957  (5018442) C Kolobok-N16B_DR   DNA/Kolobok?          (443)    700     375 3340816  
   835   20.2  2.3  2.3  chr7              69263942 69263960  (5018439) C TDR8B             DNA/hAT-Ac            (117)    846     828 3340817 *
  2630    6.4  0.0  0.0  chr7              69263961 69264286  (5018113) C Harbinger-2_DR    DNA/PIF-Harbinger       (0)   4327    4002 3340818  
  2568    6.1  4.0  8.4  chr7              69264285 69264680  (5017719) C Harbinger-2_DR    DNA/PIF-Harbinger    (3947)    380       1 3340819 *
   376   13.8  1.2 10.8  chr7              69264611 69264691  (5017708) C Mariner-N5_DR     DNA/TcMar            (5384)   3585    3512 3340820 *
   503   23.0 13.7  0.0  chr7              69264680 69264818  (5017581) + Kolobok-N16B_DR   DNA/Kolobok?             56    213   (930) 3340821  
   256   11.6  2.3  2.3  chr7              69265399 69265442  (5016957) + Harbinger-4N1_DR  DNA/PIF-Harbinger       978   1021     (0) 3340822  
  1343   18.7  0.7  5.9  chr7              69265490 69265773  (5016626) + TDR13C            DNA                       1    270   (410) 3340823  
  1299   15.2  1.8  0.0  chr7              69265765 69265981  (5016418) + TDR13             DNA                     543    763     (9) 3340824 *
   203   22.7  0.0  0.0  chr7              69265970 69266013  (5016386) + DIRS-N4_DR        LTR/Ngaro              1057   1100  (4696) 3340825 *
  1077    4.0  0.0 15.0  chr7              69265977 69266152  (5016247) C Merlin-2_DR       DNA/Merlin           (7139)   6782    6630 3340826  
  2326    5.7  1.2  2.2  chr7              69266153 69266477  (5015922) + Mariner-N5B_DR    DNA/TcMar              8273   8594   (850) 3340827  
  1953    9.6  1.2  6.9  chr7              69266483 69266840  (5015559) C DNA8-3_DR         DNA/hAT-Tip100       (1083)    304       1 3340828  
   835    9.6  5.7  3.5  chr7              69266841 69266981  (5015418) C DNA-TA-4_DR       DNA/TcMar            (9036)    759     616 3340829 *
  1233    8.0  0.0  0.0  chr7              69266981 69267142  (5015257) C Mariner-N5B_DR    DNA/TcMar            (9282)    162       1 3340830  
   977   10.4  0.0  0.0  chr7              69267143 69267270  (5015129) C Merlin-2_DR       DNA/Merlin           (7292)   6629    6502 3340826  
   734   16.7  0.5  6.3  chr7              69267278 69267462  (5014937) C EnSpm-N21_DR      DNA/CMC-EnSpm         (303)    176       2 3340831  
   437   20.5  1.7  4.5  chr7              69268005 69268300  (5014099) + Kolobok-4_DR      DNA/Kolobok-T2         4916   5203  (1428) 3340832 *
   560   16.2  1.8  2.9  chr7              69268056 69268085  (5014314) C EnSpm-N42_DR      DNA/CMC-EnSpm         (432)    820     546 3340833 *
   987   14.3  2.5  2.5  chr7              69268061 69268296  (5014103) + EnSpm-N42_DR      DNA/CMC-EnSpm           579    814   (438) 3340834 *
  1087   14.7  0.4  9.7  chr7              69268086 69268333  (5014066) C Zisupton-6_DR     DNA/Zisupton        (13287)   8829    8603 3340835  
  7748   10.7  2.7  2.2  chr7              69268457 69269651  (5012748) C Harbinger-4N1C_DR DNA/PIF-Harbinger       (0)   1206       6 3340836  
   471    9.1  0.0  0.0  chr7              69269656 69269721  (5012678) + LOOPERN3B_DR      DNA/Kolobok-T2           99    164   (885) 3340837  
   497    1.7  0.0  0.0  chr7              69269752 69269809  (5012590) + hAT-N38_DR        DNA/hAT-hAT6            972   1029     (0) 3340838  
  1339   17.4  5.7  1.7  chr7              69270690 69270970  (5011429) + CryptonV-N6_DR    DNA/Crypton-V           271    562     (0) 3340839  
   210   24.2 21.7  2.9  chr7              69270870 69270984  (5011415) + hAT-N48C_DR       DNA/hAT-Ac             1583   1718   (581) 3340840 *
  9439    4.5  6.2  0.2  chr7              69270989 69272248  (5010151) + hAT-N162_DR       DNA/hAT-Charlie           1   1335     (1) 3340841  
   224   20.4  0.0  0.0  chr7              69272273 69272326  (5010073) C DNA-N24_DR        DNA                   (178)    799     746 3340842  
   712   12.5  0.0  0.0  chr7              69272327 69272430  (5009969) C HARBINGERN2B_DR   DNA/PIF-Harbinger       (1)    798     695 3340843  
   216   10.0  0.0  0.0  chr7              69272425 69272454  (5009945) C DNA-N46_DR        DNA                    (79)    458     429 3340844 *
   263    8.5  8.5  0.0  chr7              69272916 69272962  (5009437) + DNA-2-30_DR       DNA                       1     51   (337) 3340845  
   222    3.5  0.0  0.0  chr7              69272978 69273006  (5009393) C EnSpm-N4B_DR      DNA/CMC-EnSpm?         (16)    204     176 3340846  
  2856    4.1  1.1  1.6  chr7              69273015 69273384  (5009015) + SINE2-3_DR        SINE/tRNA-V-RTE           1    368     (0) 3340847  
   537   24.2  6.1  4.0  chr7              69273214 69273279  (5009120) + CryptonV-N5_DR    DNA/Crypton-V          4008   4178 (20359) 3340848 *
   762   13.1  0.8  0.0  chr7              69273280 69273401  (5008998) + Mariner-N5C_DR    DNA/TcMar              3348   3470  (4451) 3340849  
  2827   10.4  7.5  2.5  chr7              69273408 69273872  (5008527) C Kolobok-1N1_DR    DNA/Kolobok-T2        (460)    963     476 3340850  
   597   15.6 10.1 10.1  chr7              69273699 69273905  (5008494) + CryptonV-N5_DR    DNA/Crypton-V         20560  20766  (3771) 3340851 *
   280   27.1  8.2  2.6  chr7              69273875 69273984  (5008415) C DNA-8-29_DR       DNA/hAT-Tip100        (657)    363     248 3340852 *
  1682   13.2  1.5  0.7  chr7              69273891 69274164  (5008235) C Harbinger-N11_DR  DNA/PIF-Harbinger      (40)   1171     896 3340853  
   819   11.5  3.6  0.7  chr7              69274127 69274266  (5008133) C EnSpm-N11_DR      DNA/CMC-EnSpm        (1511)   3842    3699 3340854 *
  2722    5.5  0.0  3.3  chr7              69274165 69274539  (5007860) C HE2_DR            SINE/tRNA-V-RTE         (0)    363       1 3340855  
  2647    9.7  0.9  3.6  chr7              69274540 69274585  (5007814) C DNA6-6_DR         DNA                  (6719)   4557    4148 3340856  
   402   12.9  9.4  0.0  chr7              69274541 69274625  (5007774) C Harbinger-N11_DR  DNA/PIF-Harbinger     (302)    909     817 3340853 *
   524   10.0 18.0  0.0  chr7              69274627 69274726  (5007673) C DNA-8-30_DR       DNA/hAT-Ac            (904)    118       1 3340857  
  1924    8.0  0.0  0.8  chr7              69274759 69275021  (5007378) + HarbingerN4_DR    DNA/PIF-Harbinger         1    261   (599) 3340858  
   754   13.8  9.3  0.7  chr7              69275021 69275159  (5007240) C Kolobok-N5_DR     DNA/Kolobok-T2?       (334)    151       1 3340859 *
   389   21.5  1.3  0.0  chr7              69275472 69275550  (5006849) + DNA8-17_DR        DNA/hAT-Tip100         1294   1373   (440) 3340860 *
   417   14.7  0.0  0.0  chr7              69275484 69275551  (5006848) C DNA9-3_DR         DNA/MULE-MuDR?       (9704)   1675    1608 3340861  
   328   24.2  6.9  1.9  chr7              69275552 69275575  (5006824) + DNAX-25B_DR       DNA/Zisupton           2294   2374  (1164) 3340862  
   212    6.3  0.0  3.1  chr7              69275555 69275587  (5006812) + DNA11TA1B_DR      DNA/CMC-EnSpm           163    194     (9) 3340863 *
   205   15.4  1.9  3.8  chr7              69275588 69275608  (5006791) C CryptonV-3_DR     DNA/Crypton-V       (17409)   6044    5992 3340864  
   419   21.6  2.2  2.9  chr7              69275634 69275648  (5006751) + Polinton-2N1_DR   DNA/Maverick           3819   3955  (7137) 3340865  
   627   18.0  0.0  0.8  chr7              69275649 69275771  (5006628) C DNA11TA1_DR       DNA/TcMar-Tc1           (0)    203      82 3340866  
  1706   10.3  1.4  4.3  chr7              69275790 69276074  (5006325) + TDR23             DNA                       1    277   (870) 3340867  
   230   23.9  4.5  0.0  chr7              69276055 69276121  (5006278) C CryptonV-3_DR     DNA/Crypton-V        (8303)  15150   15081 3340868 *
   342   17.2  0.0  0.0  chr7              69276070 69276127  (5006272) C Kolobok-4N1_DR    DNA/Kolobok-T2        (191)   1478    1421 3340869  
   936   12.5 35.4  4.3  chr7              69276128 69276412  (5005987) + DNA-1-11_DR       DNA                     354    723     (1) 3340870  
   471   21.5 13.2  7.8  chr7              69276413 69276445  (5005954) + hAT-28N1_DR       DNA/hAT-Charlie         914    955   (357) 3340871 *
   939    9.6  0.7  0.0  chr7              69276415 69276549  (5005850) + TDR23             DNA                     287    422   (725) 3340872  
  2980    9.7  5.5 12.8  chr7              69276553 69277201  (5005198) C Kolobok-1N3_DR    DNA/Kolobok-T2        (460)    607       1 3340873  
   923    7.5  8.3  0.0  chr7              69277202 69277334  (5005065) C hAT-N72_DR        DNA/hAT-hobo?         (746)    144       1 3340874  
   478   11.3  0.0  0.0  chr7              69277335 69277405  (5004994) C DNA8-19_DR        DNA/Merlin            (111)    195     125 3340875  
  4563    4.4  0.9  0.0  chr7              69277406 69277955  (5004444) + Harbinger-8N1_DR  DNA/PIF-Harbinger         1    555     (0) 3340876  
   676   10.1  0.0  1.8  chr7              69277958 69278068  (5004331) + TDR20             DNA/Merlin              131    239     (0) 3340877  
   247   10.8  0.0  0.0  chr7              69278069 69278105  (5004294) C DNA11TA1_DR       DNA/TcMar-Tc1         (161)     42       6 3340866  
  3584    1.8  0.0  0.9  chr7              69278574 69279028  (5003371) C L1-82_DR          LINE/L1                 (6)   6004    5554 3340878  
  4582    3.5  0.0  0.2  chr7              69279069 69279608  (5002791) C DNA21TA1_DR       DNA/TcMar-Tc1           (0)    539       1 3340879  
  2243    9.4  2.2  0.0  chr7              69279610 69279927  (5002472) + HE1_DR1           SINE/tRNA-V-RTE          28    352    (50) 3340880  
  1309   17.6 15.2  4.3  chr7              69279692 69280196  (5002203) C Harbinger-N17_DR  DNA/PIF-Harbinger     (792)    853     296 3340881 *
  1867   21.1  6.6  1.9  chr7              69279928 69280105  (5002294) + EnSpm-6N1_DR      DNA/CMC-EnSpm          6069   6587  (2649) 3340882  
   693   10.4  0.0  2.2  chr7              69280040 69280225  (5002174) C ZFERV-2-I_DR      LTR/ERV1             (9714)    850     669 3340883 *
   531    4.8  9.5  1.1  chr7              69280204 69280287  (5002112) + L1-107_DR         LINE/L1                5461   5551    (15) 3340884 *
   331   11.6  0.6 13.5  chr7              69280907 69281065  (5001334) C P-1_DR            DNA/P                (2298)   7670    7530 3340885 *
   334    9.5  1.4  7.9  chr7              69280940 69280954  (5001445) C Helitron-4_DR     RC/Helitron         (19912)  11956   11905 3340886  
   491    5.5  0.0 18.1  chr7              69280955 69281065  (5001334) + Helitron-1_DR     RC/Helitron            2566   2659 (23641) 3340887  
   334    9.5  1.4  7.9  chr7              69281066 69281087  (5001312) C Helitron-4_DR     RC/Helitron         (19912)  11904   11818 3340886  
  1876   13.1 14.2  4.0  chr7              69281088 69281104  (5001295) C DNA6-6_DR         DNA                  (3877)   7402    7198 3340888  
  2472   11.4  2.3  1.3  chr7              69281105 69281495  (5000904) + HE1_DR1           SINE/tRNA-V-RTE           1    395     (7) 3340889  
   268   19.3 19.1  3.8  chr7              69281474 69281488  (5000911) + Mariner-6_DR      DNA/TcMar-Tc1            30    138  (1491) 3340890 *
   425   16.1 20.4  1.1  chr7              69281489 69281645  (5000754) C Mariner-N38_DR    DNA/TcMar-Tc1          (41)    506     320 3340891  
   268   19.3 19.1  3.8  chr7              69281646 69281656  (5000743) + Mariner-6_DR      DNA/TcMar-Tc1           139    239  (1390) 3340890  
   201   15.6 29.9  0.0  chr7              69281719 69281795  (5000604) + Mariner-6_DR      DNA/TcMar-Tc1             4    103  (1526) 3340892 *
   700   20.4  9.2 13.2  chr7              69281750 69282150  (5000249) C Helitron-N3_DR    RC/Helitron           (991)   2025    1639 3340893 *
   855   22.0 11.0  1.3  chr7              69282143 69282497  (4999902) + L1-21_DR          LINE/L1                5615   6003    (11) 3340894  
   537    7.7  0.4  9.1  chr7              69282471 69283220  (4999179) + (TAAAG)n          Simple_repeat             1    684     (0) 3340895 *
   287   20.6  4.4  0.0  chr7              69283243 69283310  (4999089) C Mariner-6_DR      DNA/TcMar-Tc1        (1558)     71       1 3340896  
   242   18.6  4.3  7.8  chr7              69283311 69283334  (4999065) C hAT-N164_DR       DNA/hAT-Tip100       (1135)    904     816 3340897 *
   444   22.1  9.7  0.8  chr7              69283323 69283436  (4998963) C hAT-N142_DR       DNA/hAT?              (933)    503     380 3340898  
   416   22.6  4.4  8.5  chr7              69283343 69283365  (4999034) + DNA-X-3_DR        DNA                     366    386  (1088) 3340899 *
   535   11.2  1.2  0.0  chr7              69283366 69283445  (4998954) + hAT-N137_DR       DNA/hAT-Ac             2634   2714   (857) 3340900  
   416   22.6  4.4  8.5  chr7              69283446 69283548  (4998851) + DNA-X-3_DR        DNA                     387    481   (993) 3340899  
   364   16.4  0.0  0.0  chr7              69283560 69283620  (4998779) C EnSpm-N27B_DR     DNA/CMC-EnSpm           (0)    173     113 3340901  
   263   28.8  0.8  5.2  chr7              69283608 69283622  (4998777) + DNAX-23_DR        DNA                    4335   4450  (7351) 3340902 *
   420   20.2  9.4  1.8  chr7              69283623 69283728  (4998671) + DNA7-N2_DR        DNA/hAT-hAT6           1426   1539   (475) 3340903 *
   454   18.8  0.0  0.0  chr7              69283641 69283725  (4998674) C DNA8-10_DR        DNA/hAT-Ac            (197)   3821    3737 3340904  
   432   24.8  0.0  2.8  chr7              69283726 69283752  (4998647) + EnSpm-N48B_DR     DNA/CMC-EnSpm           777    885  (6074) 3340905  
   345   14.1 36.1  0.6  chr7              69284058 69284178  (4998221) C HATN12B_DR        DNA/hAT-Ac              (0)    695     549 3340906  
   692   21.7  2.5  0.0  chr7              69284316 69284336  (4998063) C DNA6-6_DR         DNA                  (4292)   6989    6827 3340907  
   954   11.6  0.0  0.0  chr7              69284337 69284474  (4997925) + SINE2-4_DR        SINE/tRNA-V-RTE         232    369     (2) 3340908  
   203   17.0  0.0 37.5  chr7              69284528 69284593  (4997806) C hAT-N174_DR       DNA/hAT-Ac            (192)    547     500 3340909  
   504   14.7  0.0  6.5  chr7              69284594 69284724  (4997675) C hAT-N122_DR       DNA/hAT-Ac              (2)    575     453 3340910  
   259   20.6  3.2  0.0  chr7              69284762 69284824  (4997575) C hAT-N174_DR       DNA/hAT-Ac             (61)    678     614 3340911 *
   313   12.6  0.0 29.5  chr7              69284813 69284891  (4997508) C hAT-N174_DR       DNA/hAT-Ac            (192)    547     487 3340909  
   217   30.2  3.2  5.8  chr7              69284919 69284947  (4997452) + ERV1-N9-I_DR      LTR/ERV1               1080   1166  (3790) 3340912  
   467   15.1  0.9  2.8  chr7              69284948 69285056  (4997343) C hAT-N122_DR       DNA/hAT-Ac             (21)    556     450 3340913  
   217   30.2  3.2  5.8  chr7              69285057 69285076  (4997323) + ERV1-N9-I_DR      LTR/ERV1               1167   1233  (3723) 3340912  
   243   19.1  0.0 31.0  chr7              69285142 69285217  (4997182) C hAT-N174_DR       DNA/hAT-Ac            (194)    545     488 3340909  
   609   12.5  0.0  1.8  chr7              69285255 69285368  (4997031) C hAT-N122_DR       DNA/hAT-Ac              (3)    574     463 3340914  
   261   22.1  0.0  7.3  chr7              69285315 69285402  (4996997) C CryptonV-N5_DR    DNA/Crypton-V       (22923)   1614    1533 3340915 *
   264   17.2  1.7  0.0  chr7              69285426 69285483  (4996916) C hAT-N174_DR       DNA/hAT-Ac             (67)    672     614 3340916  
   437   13.0  8.6  1.6  chr7              69285602 69285718  (4996681) C hAT-N122_DR       DNA/hAT-Ac              (2)    575     451 3340917  
   922    1.9  0.0  0.0  chr7              69285923 69286028  (4996371) + HE2_DR            SINE/tRNA-V-RTE         258    363     (0) 3340918  
   404   18.1  0.0  0.0  chr7              69286033 69286115  (4996284) C hAT-N122_DR       DNA/hAT-Ac              (0)    577     495 3340919  
   236   24.1  0.0  0.0  chr7              69286141 69286198  (4996201) C hAT-N174_DR       DNA/hAT-Ac             (60)    679     622 3340916  
   523   16.1  0.0  2.5  chr7              69286319 69286439  (4995960) C hAT-N122_DR       DNA/hAT-Ac              (9)    568     451 3340920  
   219   24.7  0.0  5.5  chr7              69286373 69286449  (4995950) C CryptonV-N5_DR    DNA/Crypton-V       (22923)   1614    1542 3340921 *
   389   18.7  0.0 15.1  chr7              69286724 69286756  (4995643) + EnSpm-N25_DR      DNA/CMC-EnSpm           734    858  (3827) 3340922  
   440   17.1  3.6  0.0  chr7              69286757 69286867  (4995532) + hAT-2n1_DR        DNA/hAT-Charlie         969   1083   (127) 3340923  
   433   14.2  4.0  4.0  chr7              69286759 69286883  (4995516) + CryptonV-3_DR     DNA/Crypton-V           391    515 (22938) 3340924 *
   316   20.0  2.1  5.8  chr7              69286768 69286780  (4995619) + Zisupton-6_DR     DNA/Zisupton           1218   1287 (20829) 3340925 *
   467   20.0  0.0  0.0  chr7              69286781 69286900  (4995499) C Helitron-2_DR     RC/Helitron         (15549)  11863   11744 3340926  
   425   22.5  0.0  8.6  chr7              69286789 69286939  (4995460) C EnSpm-N1_DR       DNA/CMC-EnSpm         (447)   2083    1945 3340927 *
  8703    4.5  5.3  1.7  chr7              69287184 69288377  (4994022) + TDR1              DNA/TcMar-Tc1             1   1236     (0) 3340928  
   337   17.2  0.0  0.0  chr7              69288385 69288442  (4993957) C hAT-N175_DR       DNA/hAT-hAT5          (629)     81      24 3340929  
   221   16.4  8.6  4.1  chr7              69289085 69289154  (4993245) C ANGEL             DNA/Kolobok           (218)     91      19 3340930  
   245   16.3  0.0  0.0  chr7              69289456 69289498  (4992901) + ENSPM-6_DR        DNA/CMC-EnSpm         31662  31704   (912) 3340931  
   228   11.9  0.0  0.0  chr7              69289463 69289504  (4992895) + Merlin-1_DR       DNA/Merlin             1592   1633  (8894) 3340932 *
   238    8.1  0.0  0.0  chr7              69289468 69289504  (4992895) + EnSpm-21_DR       DNA/CMC-EnSpm          6617   6653  (2497) 3340933 *
   688   26.0  2.1  9.3  chr7              69289472 69289500  (4992899) C hAT-N48C_DR       DNA/hAT-Ac            (569)   1730    1568 3340934  
  2194    5.7  0.7  0.0  chr7              69289501 69289782  (4992617) + CryptonV-N7_DR    DNA/Crypton-V             1    284     (0) 3340935  
   223   19.0  0.0 10.4  chr7              69289505 69289516  (4992883) + LTR-19_DR-LTR     LTR                     320    363   (999) 3340936 *
  3650    9.8  3.8  2.2  chr7              69289777 69290404  (4991995) + Merlin-1_DR       DNA/Merlin             1603   2240  (8287) 3340937  
   688   26.0  2.1  9.3  chr7              69289783 69289806  (4992593) C hAT-N48C_DR       DNA/hAT-Ac            (569)   1567    1418 3340934 *
   360    5.1  1.3  1.3  chr7              69290335 69290413  (4991986) + CryptonV-3_DR     DNA/Crypton-V          8192   8270 (15183) 3340938  
   355   17.6  0.8  2.6  chr7              69290342 69290458  (4991941) C hAT-13_DR         DNA/hAT-Tip100        (350)   2452    2338 3340939 *
   208   24.7  1.3 10.9  chr7              69290459 69290491  (4991908) C Zisupton-6_DR     DNA/Zisupton        (20960)   1156    1020 3340940  
   672   18.5  0.8  0.0  chr7              69290673 69290791  (4991608) + hAT-N25_DR        DNA/hAT-Ac                1    120   (709) 3340941  
   269   28.2  7.8  2.3  chr7              69290775 69290941  (4991458) C ERV1-N6-I_DR      LTR/ERV1              (999)   3504    3329 3340942 *
   331   25.0  5.9  0.0  chr7              69290797 69290948  (4991451) + Kolobok-4_DR      DNA/Kolobok-T2         5025   5185  (1446) 3340943 *
   391   18.7  2.4  0.8  chr7              69290822 69290945  (4991454) C EnSpm-N13_DR      DNA/CMC-EnSpm        (4458)  17691   17566 3340944  
   358   22.1  6.4  1.8  chr7              69290946 69290977  (4991422) C Zisupton-6_DR     DNA/Zisupton        (13580)   8535    8373 3340945  
  1924   12.2 11.0  1.0  chr7              69291261 69291616  (4990783) C HE1_DR1           SINE/tRNA-V-RTE        (10)    392       2 3340946  
  1333   20.7  2.1  8.0  chr7              69291617 69291694  (4990705) + EnSpm-6N1_DR      DNA/CMC-EnSpm          3845   3901  (5335) 3340947  
   284   13.6  1.7  4.7  chr7              69291717 69291912  (4990487) + T-rich            Low_complexity            1    190     (0) 3340948  
  1851   18.5  1.2  3.7  chr7              69292032 69292086  (4990313) C DNA6-6_DR         DNA                  (6668)   4613    4204 3340949  
  2330   12.4  2.5  0.3  chr7              69292087 69292451  (4989948) C HE1_DR1           SINE/tRNA-V-RTE        (18)    384      12 3340950  
   271   18.2  0.7  7.4  chr7              69292972 69293273  (4989126) C Zisupton-7_DR     DNA/Zisupton        (12187)   4895    4613 3340951 *
  1140   11.5  0.2  6.6  chr7              69293030 69293170  (4989229) + Zisupton-6_DR     DNA/Zisupton           8419   8829 (13287) 3340952  
  1341   15.5  0.7  6.4  chr7              69293171 69293466  (4988933) + EnSpm-N42_DR      DNA/CMC-EnSpm           536    815   (437) 3340953  
   559   22.1  0.0  3.0  chr7              69293261 69293493  (4988906) C DNA7-N1_DR        DNA/Zisupton        (12714)   9402    9180 3340954 *
   387   27.9  5.1 12.2  chr7              69293407 69293464  (4988935) + DNA8-26_DR        DNA                    1406   1483  (3047) 3340955 *
   752    5.6  0.0  1.9  chr7              69293465 69293568  (4988831) + TZF28B            DNA/TcMar-Tc1             1    102  (1512) 3340956  
  1436    8.9  0.5  1.0  chr7              69293569 69293772  (4988627) C hATN-28_DRe       DNA/hAT-Charlie         (0)    203       1 3340957  
   387   27.9  5.1 12.2  chr7              69293574 69293757  (4988642) + DNA8-26_DR        DNA                    1484   1734  (2796) 3340955 *
   325   25.3  0.0  3.3  chr7              69293689 69293782  (4988617) C L1-60_DR          LINE/L1              (5308)    369     279 3340958 *
 10990    5.9  1.6  0.1  chr7              69293768 69295162  (4987237) C TZF28B            DNA/TcMar-Tc1          (99)   1515     100 3340959  
  9327    2.4  3.8  0.1  chr7              69295163 69296277  (4986122) + HATN5_DR          DNA/hAT-Ac                1   1156     (0) 3340960  
   735    6.5  0.0  0.9  chr7              69296278 69296385  (4986014) C TZF28B            DNA/TcMar-Tc1        (1507)    107       1 3340961  
   592   20.3 12.2  4.1  chr7              69296387 69296591  (4985808) + hAT-N126B_DR      DNA/hAT-Ac               55    275   (325) 3340962  
  1187   12.8  1.6  1.6  chr7              69296671 69296860  (4985539) + TDR19C            DNA/hAT-Charlie          26    215   (181) 3340963  
  1026   18.8  0.0  1.6  chr7              69296839 69297050  (4985349) + HATN12B_DR        DNA/hAT-Ac              493    695     (0) 3340964 *
   476   16.6 10.4  0.8  chr7              69298460 69298574  (4983825) C EnSpm-N21_DR      DNA/CMC-EnSpm          (52)    427     302 3340965 *
   722   15.5  2.3  0.0  chr7              69298473 69298601  (4983798) + EnSpm-N21_DR      DNA/CMC-EnSpm            65    196   (283) 3340966  
   202   27.7  8.6  2.5  chr7              69298665 69298816  (4983583) C Kolobok-N10_DR    DNA/Kolobok             (0)    643     483 3340967 *
   735   13.4  5.4  0.0  chr7              69298727 69298875  (4983524) + EnSpm-N21_DR      DNA/CMC-EnSpm            40    196   (283) 3340968  
   232   19.6  0.0  2.0  chr7              69298939 69298990  (4983409) C Kolobok-N10_DR    DNA/Kolobok             (0)    643     593 3340969  
   580   16.7  3.5  0.7  chr7              69299001 69299145  (4983254) + EnSpm-N21_DR      DNA/CMC-EnSpm            40    188   (291) 3340970  
   248   20.6  2.7  2.7  chr7              69299203 69299217  (4983182) + CryptonV-2_DR     DNA/Crypton-V          7231   7301 (14506) 3340971  
   268   18.2  0.0  1.8  chr7              69299218 69299273  (4983126) C Kolobok-N10_DR    DNA/Kolobok             (1)    642     588 3340969  
   588   19.7  1.9  0.6  chr7              69299323 69299480  (4982919) + EnSpm-N21_DR      DNA/CMC-EnSpm            39    198   (281) 3340972  
   232   20.5  4.0  2.6  chr7              69299513 69299527  (4982872) + CryptonV-2_DR     DNA/Crypton-V          7230   7272 (14539) 3340973  
   259   14.0  2.0  2.0  chr7              69299528 69299578  (4982821) C Kolobok-N10_DR    DNA/Kolobok             (0)    643     593 3340969  
   727   12.9  2.9  0.7  chr7              69299629 69299768  (4982631) + EnSpm-N21_DR      DNA/CMC-EnSpm            50    192   (287) 3340974  
   263   13.5  7.7  0.0  chr7              69299833 69299884  (4982515) C Kolobok-N10_DR    DNA/Kolobok             (0)    643     588 3340969  
   703   17.6  1.3  0.7  chr7              69299930 69300083  (4982316) + EnSpm-N21_DR      DNA/CMC-EnSpm            50    204   (275) 3340975  
   279   17.6  0.0  0.0  chr7              69300139 69300189  (4982210) C Kolobok-N10_DR    DNA/Kolobok             (0)    643     593 3340969  
   258   12.5  3.6  0.0  chr7              69300238 69300293  (4982106) + EnSpm-N21_DR      DNA/CMC-EnSpm            48    105   (374) 3340976  
   258   17.7  0.0  2.0  chr7              69300401 69300452  (4981947) C Kolobok-N10_DR    DNA/Kolobok             (0)    643     593 3340969  
   758   15.0  0.0  1.4  chr7              69300544 69300692  (4981707) + EnSpm-N21_DR      DNA/CMC-EnSpm            58    204   (275) 3340977  
   253   21.1  0.0  0.0  chr7              69300749 69300800  (4981599) C Kolobok-N10_DR    DNA/Kolobok             (0)    643     592 3340969  
   355   14.8  7.4  0.0  chr7              69300832 69300912  (4981487) + EnSpm-N21_DR      DNA/CMC-EnSpm            53    139   (340) 3340978  
   292   13.0  0.0  0.0  chr7              69300923 69300968  (4981431) C Kolobok-N10_DR    DNA/Kolobok           (597)     46       1 3340967  
  2641    9.1  7.8  1.9  chr7              69301055 69301491  (4980908) + Kolobok-N6_DR     DNA/Kolobok-T2?           6    467     (0) 3340979  
   477   17.6  0.7 10.5  chr7              69301997 69302142  (4980257) C EnSpm-N26B_DR     DNA/CMC-EnSpm          (88)    133       1 3340980  
   558   14.1  4.4  5.0  chr7              69302143 69302183  (4980216) + hAT-N39_DR        DNA/hAT-Tip100         1262   1336   (258) 3340981  
   551    9.4  0.0  0.8  chr7              69302184 69302311  (4980088) C Helitron-2_DR     RC/Helitron         (15522)  11890   11764 3340982 *
   628   11.2  0.8  0.0  chr7              69302206 69302339  (4980060) C ZFERV-2-I_DR      LTR/ERV1             (9739)    825     691 3340983 *
   702   11.3  0.0  0.0  chr7              69302226 69302349  (4980050) + DNA8-26_DR        DNA                    1412   1535  (2995) 3340984  
   558   14.1  4.4  5.0  chr7              69302350 69302389  (4980010) + hAT-N39_DR        DNA/hAT-Tip100         1337   1404   (190) 3340981 *
  8056    8.1  0.5  0.4  chr7              69302365 69303435  (4978964) + TC1DR3            DNA/TcMar-Tc1           154   1225     (0) 3340985  
   276   13.0  5.6  0.0  chr7              69303565 69303618  (4978781) C Helitron-2_DR     RC/Helitron         (15519)  11893   11837 3340986  
  1724    1.6  0.0  0.0  chr7              69303628 69303820  (4978579) + TDR3              DNA/hAT-Charlie           1    193     (0) 3340987  
   614   24.0 11.1  1.7  chr7              69303821 69303843  (4978556) + DNA8-26_DR        DNA                    1541   1776  (2754) 3340988  
  1125   10.0  1.8  0.0  chr7              69303873 69304042  (4978357) + Kolobok-N1_DR     DNA/Kolobok-T2?          19    191   (608) 3340989  
   886   14.2  3.4  0.0  chr7              69304065 69304212  (4978187) + Kolobok-N1_DR     DNA/Kolobok-T2?          16    168   (631) 3340990  
   701   16.8  7.0  0.0  chr7              69304241 69304383  (4978016) + Kolobok-N1_DR     DNA/Kolobok-T2?          16    168   (631) 3340990  
  1216   12.0  0.0  0.0  chr7              69305719 69305901  (4976498) + Kolobok-N1_DR     DNA/Kolobok-T2?           1    183   (616) 3340991  
   801   16.2  1.2  3.1  chr7              69305920 69306085  (4976314) + Kolobok-N1_DR     DNA/Kolobok-T2?          19    181   (618) 3340992  
   929   13.8  2.5  0.0  chr7              69306101 69306260  (4976139) + Kolobok-N1_DR     DNA/Kolobok-T2?          15    178   (621) 3340992  
   858   13.5  3.9  0.0  chr7              69306285 69306440  (4975959) + Kolobok-N1_DR     DNA/Kolobok-T2?          19    180   (619) 3340992  
   806   15.5  3.3  1.3  chr7              69306468 69306617  (4975782) C Kolobok-N1_DR     DNA/Kolobok-T2?        (17)    782     630 3340993  
   838   16.3  3.3  0.0  chr7              69306620 69306772  (4975627) + Kolobok-N1_DR     DNA/Kolobok-T2?          19    176   (623) 3340994  
   409   23.5  0.0  1.0  chr7              69306683 69306785  (4975614) C piggyBac-N13B_DR  DNA/PiggyBac          (803)    598     497 3340995 *
   815   17.4  6.7  0.0  chr7              69306815 69306992  (4975407) + Kolobok-N1_DR     DNA/Kolobok-T2?          27    216   (583) 3340996  
  1224   22.5 19.8  3.4  chr7              69306993 69307619  (4974780) C Kolobok-N1_DR     DNA/Kolobok-T2?        (73)    726       1 3340997  
  1655   16.8 12.3  4.4  chr7              69308683 69308701  (4973698) + Helitron-N3_DR    RC/Helitron            1533   1695  (1321) 3340998  
  1810   13.0  9.9  4.7  chr7              69308702 69309146  (4973253) + Mariner-N38_DR    DNA/TcMar-Tc1            29    495    (52) 3340999  
  1655   16.8 12.3  4.4  chr7              69309147 69309186  (4973213) + Helitron-N3_DR    RC/Helitron            1696   2074   (942) 3340998  
   349   15.8  0.0  7.1  chr7              69309472 69309546  (4972853) C I-4_DR            LINE/I                 (17)   1397    1328 3341000  
   483    8.4  5.9  2.3  chr7              69310698 69310782  (4971617) + CryptonV-N2_DR    DNA/Crypton-V         10616  10703  (5935) 3341001  
  1209   13.6  0.5  0.0  chr7              69310819 69311009  (4971390) + DIRS-1-LTR_DR     LTR/Ngaro                 5    196   (426) 3341002  
  3857    4.2  0.0  0.0  chr7              69311011 69311467  (4970932) C DNA25TWA2_DR      DNA                   (345)    457       1 3341003  
  1439    7.9  0.8  5.3  chr7              69311469 69311708  (4970691) + DIRS-1-LTR_DR     LTR/Ngaro               406    622     (0) 3341002  
  2254   18.8 14.5  3.0  chr7              69311709 69312464  (4969935) + DNA-5-4_DR        DNA                     232   1072     (0) 3341004  
   218   13.6  2.3  0.0  chr7              69312757 69312800  (4969599) + L2-58_DR          LINE/L2                2200   2244   (136) 3341005  
   394   25.2 14.8  0.6  chr7              69313787 69314097  (4968302) C hAT-N91_DR        DNA/hAT-Ac              (0)    355       1 3341006  
   522   14.2  0.6  6.7  chr7              69314392 69314877  (4967522) + (TAA)n            Simple_repeat             1    456     (0) 3341007  
   260   27.9  1.1  1.1  chr7              69314914 69315000  (4967399) + DNA-N37_DR        DNA                     157    243   (424) 3341008  
   234    7.9  0.0  2.6  chr7              69315103 69315141  (4967258) + Kolobok-N10B_DR   DNA/Kolobok             225    262     (9) 3341009  
   229   15.2  4.3  2.1  chr7              69315106 69315148  (4967251) C Helitron-2_DR     RC/Helitron         (15247)  12165   12122 3341010 *
  4929   12.2  2.9  1.8  chr7              69315149 69315971  (4966428) + DNA-3-2B_DR       DNA/PIF-Harbinger         1    832     (0) 3341011  
  1425   10.5  1.0  0.5  chr7              69316430 69316629  (4965770) + SINE3-1a          SINE/5S-Deu-L2            1    201   (369) 3341012  
  2230   13.2 13.4  0.2  chr7              69316630 69317017  (4965382) + Harbinger-8N2_DR  DNA/PIF-Harbinger         1    439   (109) 3341013  
   303    5.1  0.0  2.6  chr7              69317042 69317081  (4965318) + DNA-1-3_DR        DNA/PIF-Harbinger        66    104   (733) 3341014 *
  2597   16.8  4.0  0.8  chr7              69317062 69317542  (4964857) + DNA-1-3_DR        DNA/PIF-Harbinger       136    631   (206) 3341015  
   359   13.7 20.2  6.5  chr7              69317501 69317609  (4964790) C DNA-X-5_DR        DNA/hAT               (757)    464     342 3341016 *
   603   13.7  8.7  0.9  chr7              69317520 69317622  (4964777) + DNA-1-3B_DR       DNA/PIF-Harbinger       651    761     (2) 3341017  
   512   12.6  6.2  0.8  chr7              69318366 69318477  (4963922) + DNA-2-30_DR       DNA                      29    146   (242) 3341018  
  2433    9.9 33.3  0.3  chr7              69318501 69319049  (4963350) + TDR23             DNA                     410   1139     (8) 3341019  
   259   16.3  0.0  0.0  chr7              69319037 69319085  (4963314) C DNA-2-30B_DR      DNA                   (149)    264     216 3341020 *
   271   12.8  0.0  3.9  chr7              69319057 69319137  (4963262) + hAT-N177B_DR      DNA/hAT-Tip100          391    468   (496) 3341021 *
   334   13.8  0.0  0.0  chr7              69319071 69319164  (4963235) + Harbinger-1_DR    DNA/PIF-Harbinger      2492   2585  (1324) 3341022 *
   394   10.0  2.2  0.0  chr7              69319094 69319183  (4963216) + DNA-X-5_DR        DNA/hAT                1063   1154    (67) 3341023  
   220    2.8  1.0 29.1  chr7              69319138 69319149  (4963250) C CryptonV-N5_DR    DNA/Crypton-V       (16016)   8494    8443 3341024 *
   388   11.8  0.0  9.9  chr7              69319184 69319208  (4963191) + Zisupton-3_DR     DNA/Zisupton           7130   7219   (736) 3341025  
  1025   21.6 16.7  1.9  chr7              69319241 69319729  (4962670) C Nimb-7_DR         LINE/I                  (0)   2294    1734 3341026  
   573   13.5 15.5  8.0  chr7              69319730 69319858  (4962541) C HarbingerN1_DR    DNA/PIF-Harbinger       (0)    650     513 3341027 *
  1203    1.9  1.2  1.2  chr7              69319858 69320019  (4962380) + Rex1-31_DRe       LINE/Rex-Babar         3360   3521    (12) 3341028 *
  2137   16.3  8.9  1.9  chr7              69320019 69320501  (4961898) C HarbingerN1_DR    DNA/PIF-Harbinger     (134)    516       1 3341027  
  1232    1.9  6.9  0.0  chr7              69320541 69320700  (4961699) C Rex1-31_DRe       LINE/Rex-Babar          (9)   3524    3354 3341029  
   228   14.1 18.6  1.0  chr7              69320699 69320784  (4961615) C HATN12B_DR        DNA/hAT-Ac            (426)    269     169 3341030 *
   318   15.2  1.4  6.0  chr7              69321210 69321279  (4961120) C DNA7-N2_DR        DNA/hAT-hAT6          (296)   1718    1652 3341031 *
  1183   14.2 10.6  0.0  chr7              69321234 69321451  (4960948) + HE1_DR1           SINE/tRNA-V-RTE           5    245   (157) 3341032  
  2703   10.0  0.8  0.0  chr7              69321457 69321837  (4960562) C PROTOP1_DR        DNA/P                   (0)    384       1 3341033  
   770   12.9  9.3  0.7  chr7              69321838 69321977  (4960422) C DNA7-N2_DR        DNA/hAT-hAT6          (436)   1578    1427 3341031 *
  1697   10.9 22.1  1.6  chr7              69321962 69322364  (4960035) C EnSpm-N24_DR      DNA/CMC-EnSpm          (31)    470       1 3341034  
   242   18.6  0.0  0.0  chr7              69323308 69323348  (4959051) + HarbingerN4_DR    DNA/PIF-Harbinger       732    772    (88) 3341035  
   866   16.1  5.8  3.0  chr7              69323349 69323573  (4958826) C hAT-N171_DR       DNA/hAT-hAT5            (0)    762     532 3341036  
  3598    8.2  1.0  0.4  chr7              69323581 69324083  (4958316) C DNA-4-3_DR        DNA                   (915)    506       1 3341037  
   347   11.8  5.7  2.8  chr7              69324084 69324153  (4958246) C DNA-5-8B_DR       DNA/hAT-hAT5          (293)    134      63 3341038  
   239    3.0  0.0  6.1  chr7              69324133 69324167  (4958232) C DNA-5-8C_DR       DNA/hAT-hAT5          (658)     33       1 3341039 *
   329   19.8 12.3  0.0  chr7              69324172 69324252  (4958147) + HarbingerN4_DR    DNA/PIF-Harbinger       770    860     (0) 3341040  
  6517    5.2  3.8  0.1  chr7              69324315 69325140  (4957259) + HarbingerN4_DR    DNA/PIF-Harbinger         5    860     (0) 3341041  
   304   28.9 17.8  0.0  chr7              69325846 69325980  (4956419) + DNA2-32B_DR       DNA/hAT                 155    313   (816) 3341042  
   269   19.8  4.6  1.8  chr7              69325987 69326002  (4956397) C CryptonV-N5_DR    DNA/Crypton-V        (8282)  16255   16145 3341043  
   356   10.0  6.5  2.1  chr7              69326003 69326094  (4956305) + EnSpm-N33_DR      DNA/CMC-EnSpm           245    340  (1917) 3341044 *
   545   10.9  2.8  2.8  chr7              69326034 69326175  (4956224) + DNA-X-5_DR        DNA/hAT                1057   1198    (23) 3341045  
   219   17.1  7.4 30.1  chr7              69326230 69326391  (4956008) C Zator-N1_DR       DNA/Zator?            (420)    135       2 3341046  
   905    8.6  0.0  0.0  chr7              69327102 69327229  (4955170) C hAT-N66_DR        DNA/hAT-Charlie         (0)    195      68 3341047 *
  3344    8.8  9.7  6.8  chr7              69327217 69327876  (4954523) C DNA8-4A_DR        DNA/hAT-Charlie       (241)    678       1 3341048  
   646   16.3  8.8  1.9  chr7              69328220 69328387  (4954012) + hAT-N130_DR       DNA/hAT-Ac                1    192   (229) 3341049  
   759   14.5 12.4  0.6  chr7              69328417 69328568  (4953831) + hAT-N149_DR       DNA/hAT                  46    215   (589) 3341050  
  2609   13.0 14.6  0.6  chr7              69328569 69329049  (4953350) C Harbinger-8N2_DR  DNA/PIF-Harbinger       (0)    548       1 3341051  
  3444   10.1  6.5  4.7  chr7              69329050 69329629  (4952770) + hAT-N149_DR       DNA/hAT                 215    804     (0) 3341052  
   331   18.8  6.9  0.0  chr7              69329639 69329739  (4952660) + hAT-N126_DR       DNA/hAT-Ac              199    306   (233) 3341053  
  1469    2.8  0.6  0.0  chr7              69329745 69329923  (4952476) C TE-X-7_DR         LINE?/Penelope?         (2)    837     658 3341054  
   796    5.0  0.0  0.0  chr7              69329921 69330019  (4952380) + TE-X-7_DR         LINE?/Penelope?         670    768    (71) 3341055 *
   403   17.8 12.1  2.1  chr7              69330016 69330147  (4952252) + hAT-N126B_DR      DNA/hAT-Ac              352    496   (104) 3341056 *
   815   15.7 30.5  0.0  chr7              69330201 69330449  (4951950) C Kolobok-N3_DR     DNA/Kolobok-T2?         (0)    370      46 3341057  
  5391    7.5  4.5  0.1  chr7              69331901 69332631  (4949768) + DNA-1-3B_DR       DNA/PIF-Harbinger         1    763     (0) 3341058  
   357   12.7  7.9  0.0  chr7              69332632 69332692  (4949707) C TDR2              DNA/TcMar-Tc1         (870)     67       2 3341059  
   349   13.6  2.4  2.4  chr7              69332693 69332741  (4949658) + CryptonV-N4_DR    DNA/Crypton-V          3801   3849  (9644) 3341060  
   308    9.4  3.1  0.0  chr7              69332692 69332755  (4949644) C Mariner-N5C_DR    DNA/TcMar            (5657)   2264    2199 3341061 *
   280   16.3  5.7  2.2  chr7              69332756 69332775  (4949624) + hAT-N107_DR       DNA/hAT-Ac              528    614   (394) 3341062  
   593   20.9  0.6  8.5  chr7              69332881 69333058  (4949341) + hAT-N133_DR       DNA/hAT-Ac              130    294   (329) 3341063  
   388   19.5  0.0  0.0  chr7              69333763 69333844  (4948555) + EnSpm-15_DR       DNA/CMC-EnSpm          8817   8898  (2556) 3341064  
  1909   18.1  7.4  8.9  chr7              69333849 69334419  (4947980) + hAT-N158_DR       DNA/hAT-Ac                1    563     (0) 3341065  
  2976    3.6  0.3  0.8  chr7              69334580 69334947  (4947452) C DNA-AT-1_DR       DNA                    (25)    367       2 3341066  
   294   19.8  3.5 10.4  chr7              69334948 69334985  (4947414) + Merlin-1_DR       DNA/Merlin             9429   9459  (1068) 3341067  
  3649    3.4  0.7  0.2  chr7              69335034 69335475  (4946924) + piggyBac-N7_DR    DNA/PiggyBac            428    871   (700) 3341068  
   313   14.3  0.0  1.8  chr7              69335481 69335537  (4946862) + Tx1-31_DR         LINE/L1-Tx1              82    137  (2982) 3341069  
   679   23.3  3.2 14.3  chr7              69336730 69337039  (4945360) + hAT-N88_DR        DNA/hAT-Ac               33    312   (270) 3341070  
   233   23.2  0.0  1.8  chr7              69337109 69337165  (4945234) + hAT-N88_DR        DNA/hAT-Ac              339    394   (188) 3341071  
  1451   14.1  0.4  1.2  chr7              69337175 69337419  (4944980) C DNA13TA1_DR       DNA/TcMar-Tc1           (0)    318      76 3341072  
  1139   11.3  5.4  0.0  chr7              69337449 69337633  (4944766) + HarbingerN7_DR    DNA/PIF-Harbinger       283    477     (1) 3341073  
   592   14.8  1.0  0.0  chr7              69337656 69337756  (4944643) + DNA-N44_DR        DNA/Kolobok-T2          423    524     (8) 3341074  
   893   13.4  0.2  7.3  chr7              69337937 69338234  (4944165) + Zisupton-6_DR     DNA/Zisupton           9262   9486 (12630) 3341075  
   467    8.0  2.4  0.0  chr7              69338131 69338255  (4944144) C Polinton-4N1_DR   DNA/Maverick         (5608)   4828    4701 3341076 *
   253   22.1  1.2  0.0  chr7              69338180 69338265  (4944134) + DNA9-5_DR         DNA                    3032   3118  (1809) 3341077 *
   910    4.2  0.0  1.7  chr7              69338244 69338363  (4944036) C hAT-N31_DR        DNA/hAT-Ac           (1344)    118       1 3341078  
   381   14.4  5.2  6.3  chr7              69339383 69339478  (4942921) + hAT-N108_DR       DNA/hAT-Ac                1     95   (481) 3341079  
   557    9.3  0.0  0.0  chr7              69339480 69339554  (4942845) + ERV1-N1C_DR-LTR   LTR/ERV1                164    238   (630) 3341080  
   525    7.1  2.1 12.5  chr7              69339553 69339649  (4942750) + hAT-N54_DR        DNA/hAT-Ac              830    917   (772) 3341081 *
  3573    7.1  6.5  0.4  chr7              69339651 69340157  (4942242) + DNA-5-6_DR        DNA/hAT                   1    538   (691) 3341082  
   858    5.5 12.5  0.0  chr7              69340147 69340274  (4942125) C hAT-N34_DR        DNA/hAT-Ac            (805)    144       1 3341083 *
  2913    8.8  1.3  1.8  chr7              69340278 69340737  (4941662) + hAT-N54_DR        DNA/hAT-Ac             1232   1689     (0) 3341084  
   203    6.5  3.2  0.0  chr7              69340714 69340744  (4941655) C DNA8-8B_DR        DNA/hAT-Charlie       (852)    371     340 3341085 *
   406   11.5  0.0  0.0  chr7              69340738 69340798  (4941601) C hAT-N51_DR        DNA/hAT-Ac            (307)     61       1 3341086  
  8198    1.8  2.1  1.5  chr7              69341690 69342665  (4939734) + hAT-N30_DR        DNA/hAT-Ac                1    982     (0) 3341087  
   686   16.5 11.1  3.6  chr7              69342674 69342880  (4939519) C hAT-N89B_DR       DNA/hAT-Ac            (386)   2026    1805 3341088  
  1570   11.5 28.1  1.7  chr7              69344065 69344488  (4937911) C DNA8-7_DR         DNA/hAT-Ac              (0)    584      51 3341089  
   342   19.8  4.2  5.3  chr7              69344495 69344590  (4937809) + Helitron-2_DR     RC/Helitron            7963   8057 (19355) 3341090 *
   966   14.0 10.1  1.7  chr7              69344512 69344729  (4937670) + ANGEL             DNA/Kolobok              71    306     (3) 3341091  
   371   31.4 11.5  6.8  chr7              69345052 69345304  (4937095) C Harbinger-2_DR    DNA/PIF-Harbinger    (4047)    280      17 3341092  
   266   15.1 10.4  1.4  chr7              69345820 69345886  (4936513) C Nimb-7_DR         LINE/I                 (33)   2261    2189 3341093  
   357   19.1  3.4  0.0  chr7              69345927 69346015  (4936384) C Nimb-7_DR         LINE/I                (196)   2098    2007 3341093  
   928   19.8 13.0  0.4  chr7              69346016 69346253  (4936146) C Harbinger-N10_DR  DNA/PIF-Harbinger      (60)    268       1 3341094  
  9143    2.3  0.2  0.5  chr7              69347030 69348116  (4934283) + HARBINGERN3B_DR   DNA/PIF-Harbinger         1   1084     (0) 3341095  
  2100   16.6  3.5  0.7  chr7              69348365 69348759  (4933640) + Harbinger-N32_DR  DNA/PIF-Harbinger         1    406     (0) 3341096  
  1048   10.2  3.8  0.0  chr7              69348955 69349111  (4933288) + Harbinger-N32_DR  DNA/PIF-Harbinger       244    406     (0) 3341097  
   811   16.2  6.5  0.0  chr7              69349131 69349284  (4933115) + Harbinger-N32_DR  DNA/PIF-Harbinger       243    406     (0) 3341097  
   697   11.1  2.8  0.0  chr7              69349327 69349434  (4932965) + Harbinger-N32_DR  DNA/PIF-Harbinger       296    406     (0) 3341098  
   610   19.7 10.9  0.0  chr7              69349455 69349601  (4932798) + Harbinger-N32_DR  DNA/PIF-Harbinger       244    406     (0) 3341099  
   542   12.3 21.3  0.0  chr7              69349633 69349754  (4932645) + Harbinger-N32_DR  DNA/PIF-Harbinger       259    406     (0) 3341100  
   287   23.8  2.9  1.9  chr7              69350127 69350145  (4932254) + IS3EU-4_DR        DNA/IS3EU              8633   8652  (6377) 3341101  
  3815    9.0  3.9  3.5  chr7              69350146 69350833  (4931566) C DNA-5-8C_DR       DNA/hAT-hAT5            (0)    691       1 3341102  
  1088   15.5 27.1  1.1  chr7              69352960 69353317  (4929082) + Kolobok-N1_DR     DNA/Kolobok-T2?           1    450   (349) 3341103  
  1629   18.4 15.4  7.4  chr7              69353351 69354053  (4928346) C Kolobok-N1_DR     DNA/Kolobok-T2?         (4)    795      41 3341104  
   607   14.6  8.6  1.3  chr7              69354095 69354233  (4928166) C Kolobok-N1_DR     DNA/Kolobok-T2?        (67)    732     584 3341105  
  1831   12.9  1.6  2.0  chr7              69354305 69354611  (4927788) + Kolobok-N1_DR     DNA/Kolobok-T2?         464    769    (30) 3341106  
   202   15.8  2.6  0.0  chr7              69354659 69354696  (4927703) C Gypsy149-I_DR     LTR/Gypsy            (4215)   2313    2275 3341107 *
   316    7.4  1.7  6.4  chr7              69354684 69354715  (4927684) C EnSpm-N37_DR      DNA/CMC-EnSpm        (2284)   4363    4254 3341108  
   376    4.0  0.0  0.0  chr7              69354725 69354798  (4927601) C Harbinger-1_DR    DNA/PIF-Harbinger    (3020)    889     816 3341109  
   443   10.2  3.8  3.8  chr7              69355299 69355430  (4926969) + EnSpm-N33_DR      DNA/CMC-EnSpm           220    351  (1906) 3341110 *
   658    8.6  3.8  3.8  chr7              69355314 69355506  (4926893) C EnSpm-N42B_DR     DNA/CMC-EnSpm        (2878)   1426    1284 3341111  
   218   18.6  0.0  0.0  chr7              69355585 69355627  (4926772) C L2-2_DRe          LINE/L2                 (4)   4234    4192 3341112  
   462   13.2  0.8  5.7  chr7              69355778 69355906  (4926493) + Kolobok-2_DR      DNA/Kolobok-T2         3177   3299  (3401) 3341113 *
   707    9.5  1.4  0.0  chr7              69355808 69355954  (4926445) + (TAGA)n           Simple_repeat             1    149     (0) 3341114  
   333    3.6  0.0  0.0  chr7              69355905 69355960  (4926439) + (ATTG)n           Simple_repeat             1     56     (0) 3341115 *
   886   22.3  5.4  7.1  chr7              69357804 69358189  (4924210) + DNAX-16_DR        DNA                       1    380    (43) 3341116  
   711   21.5  6.7  9.2  chr7              69358264 69358652  (4923747) + DNAX-16_DR        DNA                       1    380    (43) 3341117  
   878   18.9  7.7 10.0  chr7              69358729 69359116  (4923283) + DNAX-16_DR        DNA                       1    380    (43) 3341118  
   703   21.8  6.7  9.2  chr7              69359191 69359579  (4922820) + DNAX-16_DR        DNA                       1    380    (43) 3341119  
   919   20.0  7.5  9.5  chr7              69359656 69360042  (4922357) + DNAX-16_DR        DNA                       1    380    (43) 3341120  
   730   23.1  5.5  5.8  chr7              69360117 69360497  (4921902) + DNAX-16_DR        DNA                       1    380    (43) 3341121  
   794   23.6  5.9  7.9  chr7              69360579 69360965  (4921434) + DNAX-16_DR        DNA                       1    380    (43) 3341122  
   752   21.5  6.8  8.2  chr7              69361040 69361424  (4920975) + DNAX-16_DR        DNA                       1    380    (43) 3341123  
   236   17.2  5.2  0.0  chr7              69361541 69361598  (4920801) + CryptonV-3_DR     DNA/Crypton-V          7649   7709 (15744) 3341124 *
   264   14.0  6.0  0.0  chr7              69361550 69361599  (4920800) + DNAX-16_DR        DNA                      85    137   (286) 3341125  
   213   14.8 19.5  1.0  chr7              69361603 69361684  (4920715) + DNAX-16_DR        DNA                      67    163   (260) 3341126  
   460   17.8  2.9  1.0  chr7              69362120 69362221  (4920178) + hAT-N91_DR        DNA/hAT-Ac               16    119   (236) 3341127  
  3254   10.6  4.9 10.5  chr7              69362254 69362905  (4919494) + Merlin-1_DR       DNA/Merlin             8814   9432  (1095) 3341128  
   220   10.6  8.5  0.0  chr7              69362900 69362946  (4919453) + hAT-N91_DR        DNA/hAT-Ac              232    282    (73) 3341129 *
   964   18.1  3.9  2.4  chr7              69363184 69363387  (4919012) + DIRS-1F-LTR_DR    LTR/Ngaro               198    404   (281) 3341130 *
  1595   11.2  0.0  1.7  chr7              69363210 69363454  (4918945) + HE1_DR1           SINE/tRNA-V-RTE          22    262   (140) 3341131  
   470   22.1  7.9  3.8  chr7              69363455 69363581  (4918818) + TE-X-8_DR         Unknown                 346    477     (7) 3341132  
  1996    4.8  2.4  0.0  chr7              69363591 69363839  (4918560) + HATN8_DR          DNA/Zisupton              1    255     (0) 3341133  
  6998   11.5 19.9  1.2  chr7              69363902 69365310  (4917089) C Kolobok-4N1_DR    DNA/Kolobok-T2          (0)   1669       1 3341134  
   441   21.8  3.4  7.0  chr7              69365340 69365487  (4916912) + Harbinger-N19_DR  DNA/PIF-Harbinger        40    182   (441) 3341135  
   214   19.4  1.4  0.0  chr7              69365491 69365562  (4916837) + EnSpm-6N1_DR      DNA/CMC-EnSpm           928   1000  (8236) 3341136 *
   221   21.8  1.0  7.5  chr7              69365510 69365608  (4916791) C ENSPM-6_DR        DNA/CMC-EnSpm       (19240)  13376   13284 3341137 *
  3177   13.5  5.5  6.5  chr7              69365557 69366190  (4916209) + hAT-N47B_DR       DNA/hAT-Tip100           16    643   (345) 3341138  
   554   23.5 15.2  1.2  chr7              69365998 69366221  (4916178) + DNAX-25B_DR       DNA/Zisupton           2268   2522  (1016) 3341139 *
   350    3.0  0.0  0.0  chr7              69366163 69366220  (4916179) C Helitron-N3B_DR   RC/Helitron          (4150)   2454    2397 3341140 *
  4734    6.8 13.3  0.2  chr7              69366221 69366971  (4915428) C DNA-2-17_DR       DNA/CMC-EnSpm           (0)    885      37 3341141  
   337    8.9  0.0  0.0  chr7              69366229 69366248  (4916151) C EnSpm1_DR         DNA/CMC-EnSpm        (8100)   1388    1315 3341142 *
   616   10.9  1.1  0.0  chr7              69367234 69367325  (4915074) + Harbinger-N31B_DR DNA/PIF-Harbinger       290    382   (299) 3341143  
  1319   11.4 39.9  0.5  chr7              69367326 69367656  (4914743) C TDR8B             DNA/hAT-Ac              (0)    963     503 3341144  
   253   24.6  2.9  0.0  chr7              69367596 69367664  (4914735) C TDR8C             DNA                   (471)    651     581 3341145 *
   602   22.7  3.5  2.0  chr7              69367624 69367767  (4914632) C hAT-N142_DR       DNA/hAT?              (186)   1250    1105 3341146  
   525   21.3 12.0  0.6  chr7              69367657 69367798  (4914601) + hAT-N157_DR       DNA/hAT-Ac              477    634   (923) 3341147 *
   320   17.8  3.9  8.0  chr7              69367715 69367818  (4914581) + DNA9TA1_DR        DNA/CMC-EnSpm          1024   1123  (2210) 3341148 *
  1266   15.8  5.9  1.8  chr7              69367797 69368066  (4914333) + Harbinger-N31B_DR DNA/PIF-Harbinger       397    677     (4) 3341149  
  4885   12.1 19.9  3.0  chr7              69368830 69369907  (4912492) C TDR22             DNA                     (0)   1255       1 3341150  
   249   24.1  8.9  0.0  chr7              69370025 69370103  (4912296) + hAT-N4C_DR        DNA/hAT-Charlie          11     96    (99) 3341151  
  1140   10.3  1.3  0.0  chr7              69370107 69370262  (4912137) C DNA2-15_DR        DNA/hAT-Ac            (372)    158       1 3341152  
   720   24.0  1.6  2.2  chr7              69370263 69370289  (4912110) + CryptonV-N1_DR    DNA/Crypton-V          6504   6685  (3366) 3341153  
  2128   11.3 14.8  0.0  chr7              69370319 69370663  (4911736) C TDR8C             DNA                     (0)   1122     727 3341154  
  2882    4.9  0.6  0.0  chr7              69370666 69371010  (4911389) + Harbinger-8N1_DR  DNA/PIF-Harbinger         1    347   (208) 3341155  
  6362    0.7  0.0  0.1  chr7              69371011 69371730  (4910669) C Gypsy-26-LTR_DR   LTR/Gypsy               (0)    719       1 3341156  
  1769    4.2  0.0  0.0  chr7              69371731 69371942  (4910457) + Harbinger-8N1_DR  DNA/PIF-Harbinger       344    555     (0) 3341157  
   223   22.0  8.9  2.4  chr7              69371883 69371961  (4910438) C hAT-N25_DR        DNA/hAT-Ac            (638)    191     108 3341158 *
  1711    8.5  7.6  1.4  chr7              69371940 69372214  (4910185) C TDR8C             DNA                   (393)    729     438 3341154 *
  5819    6.6  1.0  4.8  chr7              69372210 69373038  (4909361) C L2-2_DRe          LINE/L2                 (3)   4235    3437 3341159  
  2976    8.3  4.0  0.0  chr7              69373038 69373460  (4908939) C TDR8C             DNA                   (682)    440       1 3341145 *
   480   22.2  2.6  4.7  chr7              69373466 69373616  (4908783) C DNA-N24_DR        DNA                   (829)    148       1 3341160  
   376   12.5  6.2  0.0  chr7              69374325 69374388  (4908011) + SINE2-5_DR        SINE/tRNA-V-RTE         214    281     (1) 3341161  
   343   13.2  6.5  1.2  chr7              69374329 69374405  (4907994) C TDR9              DNA                     (0)    208     128 3341162 *
   317   19.2 19.2  0.0  chr7              69374397 69374423  (4907976) + TE-X-7_DR         LINE?/Penelope?         201    319   (520) 3341163 *
  1221   12.6  5.1  0.4  chr7              69374447 69374662  (4907737) C Kolobok-N1_DR     DNA/Kolobok-T2?         (2)    797     572 3341164  
  1014   13.0  2.2  2.2  chr7              69374662 69374842  (4907557) C Kolobok-N1_DR     DNA/Kolobok-T2?       (556)    243      63 3341164 *
   273    7.9  0.0  0.0  chr7              69374856 69374893  (4907506) + ANGEL             DNA/Kolobok             263    300     (9) 3341165  
   279    9.3  4.2 10.3  chr7              69375050 69375062  (4907337) C DNA8-7_DR         DNA/hAT-Ac            (351)    233     225 3341166  
   874    7.5  8.2  0.6  chr7              69375063 69375209  (4907190) C DNA-N15_DR        DNA                     (0)    405     248 3341167  
   267   19.1  0.0  4.4  chr7              69375149 69375217  (4907182) C hAT-N53_DR        DNA/hAT-Ac           (1794)   1886    1821 3341168 *
   622    8.5  0.0  0.0  chr7              69375218 69375299  (4907100) + hAT-N167B_DR      DNA/hAT-Charlie           1     82  (1491) 3341169  
   292    9.1  4.5  0.0  chr7              69375298 69375341  (4907058) + hAT-N167_DR       DNA/hAT-Charlie         411    456   (394) 3341170 *
  2556    9.9  8.3  0.4  chr7              69375384 69375827  (4906572) C DNA8-7_DR         DNA/hAT-Ac            (105)    479       1 3341171  
  1188    8.0  6.2  0.0  chr7              69376137 69376312  (4906087) + LOOPERN4B_DR      DNA/Kolobok-T2          306    492    (11) 3341172  
  1003   10.8  2.9  1.7  chr7              69376711 69376880  (4905519) + hAT-N167B_DR      DNA/hAT-Charlie        1210   1381   (192) 3341173 *
  2237    5.6 12.1  0.6  chr7              69376744 69377066  (4905333) C DNA8-17_DR        DNA/hAT-Tip100        (146)   1667    1308 3341174  
   793   17.6  0.0  2.7  chr7              69376945 69377096  (4905303) C DIRS-1F-LTR_DR    LTR/Ngaro             (358)    327     180 3341175 *
  1512   19.4  0.7  7.0  chr7              69377288 69377709  (4904690) C Copia-12_DR-LTR   LTR/Gypsy?             (18)    449      53 3341176  
   350   19.0 18.5  5.5  chr7              69377714 69377908  (4904491) + Rex1-53_DR        LINE/Rex-Babar         1845   2063     (0) 3341177  
   444   13.6  0.0  8.3  chr7              69377961 69378064  (4904335) + Copia-12_DR-LTR   LTR/Gypsy?              353    448    (19) 3341178  
   856   19.0  0.6  1.2  chr7              69378068 69378232  (4904167) C Copia-12_DR-LTR   LTR/Gypsy?            (282)    185      22 3341179  
  4812    7.1  1.2  0.5  chr7              69378494 69379131  (4903268) + TDR2              DNA/TcMar-Tc1             1    643   (294) 3341180  
   325   23.9  9.7  0.0  chr7              69379663 69379775  (4902624) + Mariner-N37_DR    DNA/TcMar-Tc1             1    124   (537) 3341181  
   977   19.1  2.0  1.0  chr7              69379847 69380047  (4902352) + SAT-26B_DR        Satellite               591    793     (0) 3341182 *
  1955   10.5  1.4  0.0  chr7              69379882 69380157  (4902242) + DNA8-17_DR        DNA/hAT-Tip100         1326   1605   (208) 3341183  
  1203   21.0 13.8  1.3  chr7              69380203 69380520  (4901879) C DNA-N41_DR        DNA                   (205)    359       2 3341184  
  2200    7.3  2.3  7.4  chr7              69380543 69380884  (4901515) C Harbinger-2_DR    DNA/PIF-Harbinger       (0)   4327    4002 3341185 *
  2703    7.0  0.0  9.8  chr7              69380883 69381297  (4901102) C Harbinger-2_DR    DNA/PIF-Harbinger    (3947)    380       3 3341186  
   242   19.6  0.0  0.0  chr7              69381258 69381303  (4901096) + Merlin-2_DR       DNA/Merlin             4786   4831  (9090) 3341187 *
  4571    5.1  0.4  0.0  chr7              69381817 69382369  (4900030) + Harbinger-8N1_DR  DNA/PIF-Harbinger         1    555     (0) 3341188  
  2877    9.7  6.1  1.3  chr7              69382400 69382840  (4899559) + SINE3-1a          SINE/5S-Deu-L2            1    462   (108) 3341189  
   358   21.5  2.7  4.5  chr7              69383432 69383460  (4898939) C ENSPM-6_DR        DNA/CMC-EnSpm        (9892)  22724   22615 3341190  
   424   12.5  1.2  3.7  chr7              69383461 69383543  (4898856) C DNAX-21_DR        DNA                    (53)    145      65 3341191  
  1737    2.0  0.0  0.0  chr7              69385518 69385712  (4896687) + hAT-N4C_DR        DNA/hAT-Charlie           1    195     (0) 3341192  
   233   31.1  0.0  3.5  chr7              69385713 69385797  (4896602) + Helitron-2_DR     RC/Helitron            9398   9479 (17933) 3341193 *
   626   22.5  8.1  6.8  chr7              69385713 69385765  (4896634) + EnSpm-N10_DR      DNA/CMC-EnSpm          6004   6254  (3054) 3341194  
  1774   23.7  7.1  0.9  chr7              69385798 69386303  (4896096) C DNA21TA1_DR       DNA/TcMar-Tc1           (2)    537       1 3341195  
  4987    8.1  0.1  0.1  chr7              69387691 69388342  (4894057) + EXPANDER1_DR      LINE/RTE-BovB          2702   3353    (12) 3341196  
   571   16.1 11.0  0.0  chr7              69388392 69388509  (4893890) C Harbinger-N27_DR  DNA/PIF-Harbinger?      (5)    215      85 3341197 *
  1032   22.1  6.2 11.2  chr7              69388507 69388550  (4893849) C Merlin-1_DR       DNA/Merlin           (1947)   8580    8328 3341198  
  2390    9.7  5.4  0.0  chr7              69388551 69388902  (4893497) + HE1_DR1           SINE/tRNA-V-RTE           1    371    (31) 3341199  
  1032   22.1  6.2 11.2  chr7              69388903 69388925  (4893474) C Merlin-1_DR       DNA/Merlin           (1947)   8327    8181 3341198  
   200   26.5  6.7  6.7  chr7              69388918 69389022  (4893377) C hAT-N121_DR       DNA/hAT-Ac             (16)    969     865 3341200 *
   298   24.6  0.0  0.0  chr7              69389421 69389489  (4892910) C Harbinger-N27_DR  DNA/PIF-Harbinger?    (151)     69       1 3341197  
 11019    9.8 11.2  0.1  chr7              69389665 69391519  (4890880) + EnSpm-N7_DR       DNA/CMC-EnSpm             1   2239     (0) 3341201  
   201   18.4  0.0  0.0  chr7              69392373 69392410  (4889989) C Harbinger-1N1_DR  DNA/PIF-Harbinger    (1503)    154     117 3341202 *
  1246   13.8 12.3  3.4  chr7              69392381 69392681  (4889718) + Kolobok-N1_DR     DNA/Kolobok-T2?          12    338   (461) 3341203  
   242   16.4  1.7  7.1  chr7              69392690 69392748  (4889651) C Kolobok-N1_DR     DNA/Kolobok-T2?       (494)    305     250 3341204  
  1976    7.0 14.9  2.9  chr7              69392754 69393122  (4889277) + DNA-2-30B_DR      DNA                       1    412     (1) 3341205  
  1162   14.4  9.6  1.5  chr7              69393123 69393352  (4889047) C Kolobok-N1_DR     DNA/Kolobok-T2?       (550)    249       1 3341206  
   492    7.3  1.5  0.0  chr7              69393836 69393903  (4888496) C Mariner-N2_DR     DNA/TcMar            (2579)   1387    1319 3341207  
  1711   17.9  9.6  5.0  chr7              69393949 69394482  (4887917) + DNA-8-28_DR       DNA/hAT-Tip100?          26    582     (0) 3341208  
   666   17.1  0.0  1.6  chr7              69394742 69394866  (4887533) + Kolobok-N1_DR     DNA/Kolobok-T2?           4    126   (673) 3341209  
   750   17.8  5.5  0.5  chr7              69395050 69395230  (4887169) C Kolobok-N1_DR     DNA/Kolobok-T2?        (36)    763     574 3341210  
   263   10.8  0.0  0.0  chr7              69395280 69395316  (4887083) C Mariner-7_DR      DNA/TcMar-Tc1         (617)    970     934 3341211  
   701   16.7  0.0  1.6  chr7              69395547 69395674  (4886725) + Kolobok-N1_DR     DNA/Kolobok-T2?           1    126   (673) 3341212  
   786   18.1  7.8  3.3  chr7              69395837 69396041  (4886358) + Kolobok-N1_DR     DNA/Kolobok-T2?          12    225   (574) 3341213  
   263   10.8  0.0  0.0  chr7              69396091 69396127  (4886272) C Mariner-7_DR      DNA/TcMar-Tc1         (617)    970     934 3341211  
   709   17.1  0.0  2.2  chr7              69396356 69396493  (4885906) + Kolobok-N1_DR     DNA/Kolobok-T2?           1    135   (664) 3341214  
   976   15.6  7.5  0.5  chr7              69396657 69396843  (4885556) C Kolobok-N1_DR     DNA/Kolobok-T2?        (26)    773     574 3341215  
   221   18.9  0.0  0.0  chr7              69396892 69396928  (4885471) C Mariner-7_DR      DNA/TcMar-Tc1         (617)    970     934 3341211  
   706   16.1  0.0  1.6  chr7              69397162 69397287  (4885112) + Kolobok-N1_DR     DNA/Kolobok-T2?           1    124   (675) 3341216  
   239   17.9  0.0  0.0  chr7              69397438 69397476  (4884923) C Mariner-7_DR      DNA/TcMar-Tc1         (615)    972     934 3341211  
  1159   12.4 13.1  3.2  chr7              69397708 69397990  (4884409) C Kolobok-N1_DR     DNA/Kolobok-T2?         (3)    796     487 3341217  
   602   15.5  3.1  0.0  chr7              69398004 69398132  (4884267) + DNA-TTAA-2_DR     DNA                     537    669     (0) 3341218  
   415   27.4  6.5  0.0  chr7              69398133 69398251  (4884148) C Mariner-7_DR      DNA/TcMar-Tc1         (957)    630     504 3341211  
   310   13.3 19.5  5.0  chr7              69398301 69398387  (4884012) + hAT-N88_DR        DNA/hAT-Ac                1     99   (483) 3341219  
   853   15.7  1.2  1.2  chr7              69398500 69398667  (4883732) C DNA9-4_DR         DNA                     (0)    419     252 3341220  
   677   21.7  7.5  3.1  chr7              69398668 69398710  (4883689) C piggyBac-N9_DR    DNA/PiggyBac          (504)    684     465 3341221  
  1256   13.4 27.4  1.2  chr7              69398722 69399046  (4883353) C DNA-N36_DR        DNA                   (214)    409       1 3341222  
   299   19.3  0.0  0.0  chr7              69399138 69399194  (4883205) + hAT-N88_DR        DNA/hAT-Ac              526    582     (0) 3341223  
   433   22.8  5.1  2.5  chr7              69399195 69399311  (4883088) C Mariner-7_DR      DNA/TcMar-Tc1        (1150)    437     318 3341211  
   238    8.8  0.0  0.0  chr7              69399365 69399398  (4883001) C Mariner-7_DR      DNA/TcMar-Tc1        (1376)    211     178 3341211  
   209   10.4  7.6  2.4  chr7              69399725 69399803  (4882596) + EnSpm-6N1_DR      DNA/CMC-EnSpm           905    987  (8249) 3341224  
   411    8.6  0.0  0.0  chr7              69399953 69400010  (4882389) + EnSpm-N16_DR      DNA/CMC-EnSpm            40     97   (105) 3341225  
  3360   10.7 16.8  0.5  chr7              69400015 69400587  (4881812) C EXPANDER1_DR      LINE/RTE-BovB          (23)   3342    2677 3341226  
   253    5.9  0.0  0.0  chr7              69400590 69400623  (4881776) + EnSpm-N16_DR      DNA/CMC-EnSpm           124    157    (45) 3341227  
   220   13.4  5.6  3.6  chr7              69401892 69401945  (4880454) + EnSpm-N26B_DR     DNA/CMC-EnSpm             2     56   (165) 3341228  
  2931   10.4  6.5  0.6  chr7              69401948 69402422  (4879977) C LOOPERN4B_DR      DNA/Kolobok-T2          (0)    503       1 3341229  
   604   14.4 10.7  1.9  chr7              69402423 69402564  (4879835) + EnSpm-N26B_DR     DNA/CMC-EnSpm            56    210    (11) 3341230  
   580   17.6 29.0  0.4  chr7              69402707 69402889  (4879510) C HATN8_DR          DNA/Zisupton            (0)    255      21 3341231  
   216   13.5  0.0  0.0  chr7              69403055 69403091  (4879308) C HATN8_DR          DNA                    (27)    228     192 3341232  
   208   27.4  0.0  0.0  chr7              69403092 69403116  (4879283) + hAT-N168_DR       DNA/hAT-Charlie        1475   1536   (320) 3341233  
   408   19.4  4.8  1.9  chr7              69403121 69403225  (4879174) C HATN8_DR          DNA                   (147)    108       1 3341232  
   515   15.5  4.1  0.0  chr7              69403445 69403541  (4878858) C HATN8_DR          DNA/Zisupton          (154)    101       1 3341234  
   470   13.8  3.5  0.0  chr7              69403809 69403895  (4878504) + hAT-N168B_DR      DNA/hAT-Charlie         399    488   (167) 3341235  
   305   22.7  0.0  5.3  chr7              69403851 69403929  (4878470) C hAT-N35B_DR       DNA/hAT-Ac            (959)    653     579 3341236 *
   641   11.8  0.0  0.0  chr7              69404189 69404279  (4878120) + hAT-N141_DR       DNA/hAT-Charlie          11    101    (93) 3341237  
  1105   10.4 36.2  0.0  chr7              69404280 69404519  (4877880) + Harbinger-N10_DR  DNA/PIF-Harbinger         1    327     (1) 3341238  
   465   19.0  0.0  8.5  chr7              69404282 69404301  (4878098) C ENSPM-6_DR        DNA/CMC-EnSpm       (12970)  19644   19541 3341239 *
   733   18.5  7.2  2.5  chr7              69404402 69404595  (4877804) + ENSPM-6_DR        DNA/CMC-EnSpm         19436  19638 (12978) 3341240  
   487   20.4  0.8  3.5  chr7              69404503 69404619  (4877780) + TDR19C            DNA/hAT-Charlie          85    198   (198) 3341241 *
   563   14.6  1.1  0.0  chr7              69404523 69404611  (4877788) + hAT-N154_DR       DNA/hAT-Tip100          244    333  (1062) 3341242  
   319   26.9 12.8  2.0  chr7              69404612 69404655  (4877744) C EnSpm-N10_DR      DNA/CMC-EnSpm        (3199)   6109    5963 3341243  
   832   15.1 12.8  0.0  chr7              69404774 69404945  (4877454) C ANGEL             DNA/Kolobok           (115)    194       1 3341244  
   606   23.6  8.2  0.0  chr7              69404775 69404969  (4877430) C DNA2-8_DR         DNA/CMC-EnSpm        (2725)   1682    1472 3341245 *
   210   17.9 11.8  4.0  chr7              69405927 69406019  (4876380) C hAT-N54_DR        DNA/hAT-Ac           (1036)    653     554 3341246 *
   500   18.6  0.0  1.6  chr7              69405964 69406094  (4876305) + Mariner-N5C_DR    DNA/TcMar              2173   2301  (5620) 3341247 *
   717   23.2  4.7  8.2  chr7              69405982 69406217  (4876182) C Zisupton-6_DR     DNA/Zisupton        (12648)   9468    9206 3341248  
   667   15.8  4.1  3.0  chr7              69406218 69406413  (4875986) C EnSpm-N48B_DR     DNA/CMC-EnSpm        (1550)   5409    5212 3341249  
   717   23.2  4.7  8.2  chr7              69406414 69407050  (4875349) C Zisupton-6_DR     DNA/Zisupton        (12648)   9205    8494 3341248  
   284   19.2  0.0  7.0  chr7              69406944 69406961  (4875438) + DNA6-6_DR         DNA                    9936  10049  (1231) 3341250 *
   304   14.5  2.9 13.8  chr7              69406962 69407065  (4875334) C Polinton-1_DR     DNA/Maverick         (1305)  17180   17087 3341251  
   220   23.9 11.4  0.8  chr7              69406988 69407101  (4875298) C hAT-N91_DR        DNA/hAT-Ac            (229)    126       1 3341252 *
   467   20.7  5.3 11.2  chr7              69407469 69407490  (4874909) + EnSpm-8_DR        DNA/CMC-EnSpm          8331   8341  (1100) 3341253  
   805   15.9 11.6  0.5  chr7              69407491 69407679  (4874720) + ANGEL             DNA/Kolobok               1    210    (99) 3341254  
   276    9.8  0.0  0.0  chr7              69407680 69407720  (4874679) C EnSpm-17_DR       DNA/CMC-EnSpm        (6530)   2746    2706 3341255  
  3656   10.2  8.2  3.1  chr7              69407869 69408474  (4873925) C Harbinger-N9_DR   DNA/PIF-Harbinger       (7)    636       1 3341256  
  2224   15.6  5.4  0.0  chr7              69408555 69408926  (4873473) C HarbingerN6_DR    DNA/PIF-Harbinger       (1)    392       1 3341257  
   533   18.7  1.9  5.2  chr7              69409011 69409168  (4873231) C EnSpm-N27_DR      DNA/CMC-EnSpm          (12)    161       9 3341258  
   698   14.1  5.0  3.5  chr7              69409228 69409367  (4873032) + EnSpm-N27B_DR     DNA/CMC-EnSpm             1    142    (31) 3341259  
   867   12.8  5.7  0.6  chr7              69409397 69409553  (4872846) + EnSpm-N27B_DR     DNA/CMC-EnSpm             8    172     (1) 3341260  
   227   13.0  8.4  2.7  chr7              69409602 69409672  (4872727) + hAT-N174_DR       DNA/hAT-Ac               39    113   (626) 3341261  
  3231   10.1  9.3  0.0  chr7              69411197 69411679  (4870720) C DNA2-15_DR        DNA/hAT-Ac              (2)    528       1 3341262  
   425   18.4  0.0  5.1  chr7              69412882 69412984  (4869415) + DNA2-17_DR        DNA                       6    103    (72) 3341263 *
   816   12.2  0.0  2.1  chr7              69412963 69413520  (4868879) + SAT-4_DR          Satellite                 1    546     (2) 3341264  
   389   17.1  5.0  7.1  chr7              69413636 69413736  (4868663) C DNA2-17_DR        DNA                    (76)     99       1 3341265  
  5909    4.8  4.4  0.0  chr7              69416942 69417672  (4864727) + DNA-1-3B_DR       DNA/PIF-Harbinger         1    763     (0) 3341266  
  1120   15.5  0.0  3.2  chr7              69417704 69417896  (4864503) C LTR-11_DR-LTR     LTR                     (6)    187       1 3341267  
   353   17.8 16.3  2.7  chr7              69417940 69418037  (4864362) + LTR-11_DR-LTR     LTR                      83    193     (0) 3341268  
   815   18.1  0.6  3.7  chr7              69418665 69418830  (4863569) + Penelope-5_DR     LINE/Penelope          2206   2366   (510) 3341269 *
  1063   10.6  0.7  0.0  chr7              69418695 69418845  (4863554) + hAT-N137_DR       DNA/hAT-Ac             2570   2721   (850) 3341270  
  1022   21.9  1.0 26.8  chr7              69418846 69418959  (4863440) + Helitron-2_DR     RC/Helitron           23247  23408  (4004) 3341271  
  2158   12.0  5.2  0.6  chr7              69418960 69419303  (4863096) + HE1_DR1           SINE/tRNA-V-RTE           3    362    (40) 3341272  
   513   27.7  3.5  5.3  chr7              69419270 69419297  (4863102) + Helitron-2_DR     RC/Helitron            9355   9577 (17833) 3341273 *
  1336   12.1  0.0  0.0  chr7              69419298 69419496  (4862903) + TDR19             DNA/hAT-Charlie           1    199   (206) 3341274  
   254   21.7  0.0  0.0  chr7              69419493 69419538  (4862861) + CryptonV-N5_DR    DNA/Crypton-V          3969   4014 (20523) 3341275 *
   229   15.4  0.0  0.0  chr7              69419505 69419543  (4862856) + EnSpm-6N1_DR      DNA/CMC-EnSpm          6393   6431  (2805) 3341276 *
   212   20.8  0.0  0.0  chr7              69420710 69420757  (4861642) C DNA2-13_DR        DNA                  (3989)   1909    1862 3341277 *
   221   21.3  2.1  0.0  chr7              69420728 69420757  (4861642) + hAT-N203_DR       DNA/hAT-Tip100         1084   1114  (4427) 3341278  
   480   19.8 27.3  0.7  chr7              69420758 69420848  (4861551) C HarbingerN7_DR    DNA/PIF-Harbinger       (0)    478     303 3341279  
   450   23.1  1.0  0.0  chr7              69420908 69421011  (4861388) C hAT-N137_DR       DNA/hAT-Ac           (1137)   2434    2330 3341280  
   410   21.6  9.4  1.5  chr7              69421012 69421034  (4861365) C Merlin-1_DR       DNA/Merlin           (1752)   8775    8639 3341281  
  1580   14.7  9.4  1.2  chr7              69421037 69421407  (4860992) C TDR25             DNA/hAT-Charlie       (206)    405       5 3341282  
   617   11.1  0.0  0.0  chr7              69421412 69421510  (4860889) C HarbingerN7_DR    DNA/PIF-Harbinger     (321)    157      59 3341279  
  1052    7.9  0.0  0.0  chr7              69421517 69421647  (4860752) + TDR19             DNA/hAT-Charlie           3    133   (272) 3341283  
   250    0.0  0.0  0.0  chr7              69421648 69421675  (4860724) C TDR8B             DNA/hAT-Ac              (0)    963     936 3341284  
  1811    9.8  9.3  2.2  chr7              69421695 69421996  (4860403) C TDR8B             DNA/hAT-Ac            (609)    354      32 3341285  
   757   10.9  7.8  4.4  chr7              69421973 69422126  (4860273) C CryptonV-N1_DR    DNA/Crypton-V        (1915)   8136    7978 3341286 *
  2604    4.9  3.6  1.9  chr7              69421990 69422345  (4860054) C HE2_DR            SINE/tRNA-V-RTE         (1)    362       1 3341287  
   336    6.8  0.0  0.0  chr7              69422346 69422388  (4860011) C hAT-N40_DR        DNA/hAT-Ac           (1267)     46       4 3341288  
   386    9.4  0.0  0.0  chr7              69422401 69422453  (4859946) + TDR19             DNA/hAT-Charlie         142    194   (211) 3341289  
   200   16.3  5.9  3.9  chr7              69422460 69422510  (4859889) C HarbingerN7_DR    DNA/PIF-Harbinger     (425)     53       2 3341279 *
   213   20.4  0.0  4.1  chr7              69422466 69422483  (4859916) + DIRS-N3_DR        LTR/Ngaro              1325   1371  (4864) 3341290  
   226    9.7  0.0  0.0  chr7              69422484 69422514  (4859885) C EnSpm-N38_DR      DNA/CMC-EnSpm        (1717)    725     695 3341291  
  1192   10.0  2.6  2.0  chr7              69422524 69422717  (4859682) C hAT-N66_DR        DNA/hAT-Charlie         (0)    195       1 3341292  
   214   30.1  3.2  1.1  chr7              69423597 69423702  (4858697) + (CTG)n            Simple_repeat             1    108     (0) 3341293  
   613   14.4 16.2  5.5  chr7              69423964 69424159  (4858240) + LOOPERN4B_DR      DNA/Kolobok-T2            4    219   (284) 3341294  
  3175    6.1  0.0  0.0  chr7              69424160 69424550  (4857849) + HarbingerN6_DR    DNA/PIF-Harbinger         3    393     (0) 3341295  
   412   11.9 22.1  2.6  chr7              69424553 69424647  (4857752) C Kolobok-1N2_DR    DNA/Kolobok-T2        (217)    473     361 3341296  
  1572   11.8  1.5  5.4  chr7              69424651 69424918  (4857481) + Looper-N8_DR      DNA/Kolobok-T2            1    258   (849) 3341297  
  2413    7.5  0.0  0.0  chr7              69424919 69425236  (4857163) + DNA13TA1a_DR      DNA/TcMar-Tc1             1    318     (0) 3341298  
  3895   11.6  6.1  1.7  chr7              69425242 69425934  (4856465) C Kolobok-N7_DR     DNA/Kolobok-T2        (453)    723       1 3341299  
   298   20.3  7.0  3.4  chr7              69427214 69427356  (4855043) C I-3_DR            LINE/I                 (16)   5410    5263 3341300  
   463   21.9  1.4  0.7  chr7              69427680 69427817  (4854582) C I-3_DR            LINE/I                 (30)   5396    5258 3341301  
   202   13.5  3.6  7.4  chr7              69428066 69428121  (4854278) + DNA-1-5_DR        DNA                     147    200   (548) 3341302 *
   278   12.0 16.5  0.8  chr7              69428111 69428219  (4854180) + CryptonV-N5_DR    DNA/Crypton-V          9142   9267 (15270) 3341303 *
   530    6.1  0.0  7.2  chr7              69428132 69428220  (4854179) + DNA-N38_DR        DNA                      85    167   (456) 3341304 *
   762   12.0  0.0  0.0  chr7              69428155 69428320  (4854079) + Zisupton-6_DR     DNA/Zisupton           8413   8667 (13449) 3341305  
   774    9.1  0.0  0.0  chr7              69428321 69428441  (4853958) C DNA9-3_DR         DNA/MULE-MuDR?       (1753)   9626    9506 3341306  
   278   28.2  0.8  0.8  chr7              69428343 69428474  (4853925) C hAT-N70_DR        DNA/hAT?              (669)    656     525 3341307 *
   310   22.0  0.0  1.8  chr7              69428366 69428476  (4853923) + Harbinger-1_DR    DNA/PIF-Harbinger      2505   2613  (1296) 3341308 *
   506   21.3  0.6  5.1  chr7              69428401 69428439  (4853960) C DNA8-26_DR        DNA                  (1585)   2945    2790 3341309 *
   716   15.6  1.6  0.0  chr7              69428426 69428553  (4853846) C EnSpm-N3B_DR      DNA/CMC-EnSpm         (772)   2962    2833 3341310 *
   815    7.4  0.8  1.6  chr7              69428440 69428563  (4853836) C L2-5_DRe          LINE/L2                 (8)   2219    2097 3341311  
   762   12.0  0.0  0.0  chr7              69428442 69428460  (4853939) + Zisupton-6_DR     DNA/Zisupton           8668   8699 (13417) 3341305 *
  1783   12.7 15.3  3.4  chr7              69429926 69430349  (4852050) + DNA-X-4_DR        DNA                       7    479   (766) 3341312  
  2804    7.6  0.0  1.6  chr7              69430381 69430754  (4851645) + TE-X-1B_DR        DNA                    1042   1409     (0) 3341313  
  1106    9.6  0.0  0.6  chr7              69430638 69430794  (4851605) C TE-X-1B_DR        DNA                     (1)   1408    1253 3341314 *
  1210    8.4 19.6  2.2  chr7              69430815 69431044  (4851355) + hAT-N137_DR       DNA/hAT-Ac             2473   2741   (830) 3341315  
  1854   14.3 29.6  3.4  chr7              69431074 69431724  (4850675) C hAT-N177B_DR      DNA/hAT-Tip100        (916)    816       1 3341316  
   303   16.3 13.0  3.4  chr7              69432285 69432298  (4850101) + EnSpm-15_DR       DNA/CMC-EnSpm          8954   9071  (2383) 3341317  
   464    9.9  7.5  3.1  chr7              69432299 69432309  (4850090) C EnSpm-N17_DR      DNA/TcMar            (1778)   3415    3318 3341318  
   469   10.8 10.8  0.0  chr7              69432310 69432324  (4850075) C HE1_DR1           SINE/tRNA-V-RTE         (0)    402     311 3341319  
   473    5.9  4.4  0.0  chr7              69432325 69432392  (4850007) C DNA-6-N2_DR       DNA                  (1452)   3604    3534 3341320  
   320   19.4  1.4  0.0  chr7              69432330 69432401  (4849998) + Merlin-1_DR       DNA/Merlin             8203   8275  (2252) 3341321 *
   823   19.4  0.0  5.3  chr7              69432373 69432398  (4850001) + EnSpm-N17_DR      DNA/TcMar              3219   3388  (1804) 3341322  
   957   12.8  0.0  2.7  chr7              69432399 69432551  (4849848) + SINE2-4_DR        SINE/tRNA-V-RTE         223    371     (0) 3341323  
   690   21.5  2.1  2.1  chr7              69432403 69432592  (4849807) + CryptonV-N1_DR    DNA/Crypton-V          7976   8165  (1886) 3341324 *
 11324    5.5  0.3 36.8  chr7              69432552 69436968  (4845431) C SAT-15_DR         Satellite            (2345)   2803       1 3341325  
   309   28.8  0.7  4.1  chr7              69437016 69437167  (4845232) + DNA-2-27_DR       DNA                    1716   1862    (50) 3341326  
   208   16.2  0.0  0.0  chr7              69437194 69437239  (4845160) + Nimb-5_DR         LINE/I                 4696   4724    (48) 3341327  
  1279    9.9  1.6  0.0  chr7              69437660 69437841  (4844558) + DNA-2-2_DR        DNA                       1    185   (222) 3341328  
   204   13.3 17.8  0.0  chr7              69437807 69437851  (4844548) C DNA-2-2_DR        DNA                   (349)     58       6 3341329 *
  6515    7.7  4.5  0.0  chr7              69437865 69438750  (4843649) C TC1DR3            DNA/TcMar-Tc1         (299)    926       1 3341330  
   721   23.6  2.2  5.1  chr7              69439141 69439180  (4843219) C Mariner-N2_DR     DNA/TcMar            (2441)   1525    1380 3341331  
  1068   11.4  3.0  0.0  chr7              69439181 69439346  (4843053) + HE1_DR1           SINE/tRNA-V-RTE         195    365    (37) 3341332  
   821   17.7  1.8  3.6  chr7              69439212 69439381  (4843018) C EnSpm-N48B_DR     DNA/CMC-EnSpm        (6060)    899     733 3341333 *
   721   23.6  2.2  5.1  chr7              69439347 69439363  (4843036) C Mariner-N2_DR     DNA/TcMar            (2441)   1379    1309 3341331 *
   266   10.2  5.4  0.0  chr7              69439668 69439729  (4842670) + DNA-5-3_DR        DNA/hAT-hAT5              1     70  (1898) 3341334  
  8499    5.5  3.5  4.3  chr7              69439823 69441037  (4841362) C Harbinger-4N1C_DR DNA/PIF-Harbinger       (0)   1206       1 3341335  
   453   25.7  0.7  0.0  chr7              69441058 69441201  (4841198) C L1-46_DR          LINE/L1               (188)   5526    5382 3341336 *
  1009   15.8  1.9  5.5  chr7              69441198 69441405  (4840994) + DNA-5-3_DR        DNA/hAT-hAT5             81    281   (252) 3341337  
   553   12.2 10.9  4.1  chr7              69441458 69441583  (4840816) + EnSpm-N27B_DR     DNA/CMC-EnSpm             1    135    (38) 3341338  
   603    8.9  0.0  8.8  chr7              69441584 69441706  (4840693) + hAT-N122_DR       DNA/hAT-Ac                1    113   (464) 3341339  
   278   10.0  0.0  0.0  chr7              69442004 69442043  (4840356) C EnSpm-N27B_DR     DNA/CMC-EnSpm         (131)     42       3 3341340  
   273    9.5  0.0  7.5  chr7              69442394 69442406  (4839993) C EnSpm-N48B_DR     DNA/CMC-EnSpm        (5087)   1872    1864 3341341  
  3941    6.6  0.4  0.7  chr7              69442407 69442955  (4839444) C Mariner-N38_DR    DNA/TcMar-Tc1           (0)    547       1 3341342  
   362   12.4  2.1 20.1  chr7              69442838 69442981  (4839418) + EnSpm-N2_DR       DNA/CMC-EnSpm          3071   3147   (868) 3341343 *
   226   17.4  0.0  2.2  chr7              69443254 69443295  (4839104) C DNAX-16_DR        DNA                    (30)    393     353 3341344  
  5580    7.8  5.9  0.5  chr7              69443296 69444076  (4838323) + TE-X-3_DR         DNA/PIF-ISL2EU            1    823   (200) 3341345  
   264   16.7 12.1  0.0  chr7              69444080 69444145  (4838254) C DNAX-16_DR        DNA                   (141)    282     209 3341344  
   447   13.4  4.8  1.2  chr7              69444167 69444249  (4838150) C DNAX-16_DR        DNA                   (290)    133      48 3341344  
   345    8.2 15.2  0.5  chr7              69444743 69444815  (4837584) + TDR7              DNA                       1     74   (467) 3341346  
  2194   12.9  0.3  2.0  chr7              69444820 69445174  (4837225) C L2-5_DRe          LINE/L2                 (1)   2226    1878 3341347  
  1855   10.2 12.9  0.0  chr7              69445173 69445544  (4836855) + TDR7              DNA                      73    492    (49) 3341348 *
   237   22.2  1.6  0.0  chr7              69445663 69445725  (4836674) C Dada-U1A_DR       DNA/Dada             (7089)   3890    3827 3341349 *
  4041    5.1  1.4  0.7  chr7              69445670 69446219  (4836180) + Merlin-1_DR       DNA/Merlin             1623   2176  (8351) 3341350  
   231   24.6  3.3  6.8  chr7              69446133 69446179  (4836220) + hAT-N202_DR       DNA/hAT-Tip100          430    503  (1382) 3341351 *
   298    8.5  0.0  4.3  chr7              69446180 69446228  (4836171) + MuDR-2_DR         DNA/MULE-MuDR         18080  18126  (5807) 3341352  
   231   24.6  3.3  6.8  chr7              69446229 69446254  (4836145) + hAT-N202_DR       DNA/hAT-Tip100          504    547  (1338) 3341351  
   206   10.3  4.8  7.3  chr7              69446264 69446305  (4836094) + Mariner-6_DR      DNA/TcMar-Tc1           231    271  (1358) 3341353  
   269   19.5  0.7 19.4  chr7              69446310 69446462  (4835937) C hAT-N21B_DR       DNA/hAT-Ac            (378)    923     795 3341354  
   265   17.0  0.0  0.0  chr7              69446427 69446473  (4835926) + Zisupton-6_DR     DNA/Zisupton           9101   9147 (12969) 3341355 *
   356   18.6  1.6  3.2  chr7              69446501 69446628  (4835771) + Gypsy123-I_DR     LTR/Gypsy               532    657  (4757) 3341356 *
   402   10.2  0.0  0.0  chr7              69446541 69446628  (4835771) + DNA8-10_DR        DNA/hAT-Ac             1592   1679  (2339) 3341357 *
   530    5.3  0.0  0.0  chr7              69446554 69446628  (4835771) C CryptonV-3_DR     DNA/Crypton-V       (22957)    496     422 3341358  
   318    9.3  0.0  4.6  chr7              69446556 69446668  (4835731) C hAT-N127_DR       DNA/hAT-Charlie      (8149)   2167    2060 3341359 *
   401    9.2  0.9  0.9  chr7              69446629 69446649  (4835750) + DNA2-7_DR         DNA                    2609   2717  (6933) 3341360  
   274   15.3  0.8  0.8  chr7              69446669 69446679  (4835720) + DNA-8-24_DR       DNA/hAT-Tip100          105    199  (1584) 3341361  
  2609    8.0  7.8  7.6  chr7              69446705 69447242  (4835157) + TDR7              DNA                       1    539     (2) 3341362  
  1729    4.2  0.0  0.9  chr7              69448098 69448312  (4834087) + HE2_DR            SINE/tRNA-V-RTE           2    214   (149) 3341363  
   236   11.4  0.0  0.0  chr7              69448284 69448318  (4834081) + SAT-26_DR         Satellite              2058   2092  (1791) 3341364 *
  6648    1.8  2.3  0.0  chr7              69448322 69449089  (4833310) C DNA2-2_DR         DNA                     (0)    786       1 3341365  
  1669    8.9  0.4  0.0  chr7              69449121 69449345  (4833054) + TC1DR3            DNA/TcMar-Tc1          1000   1225     (0) 3341366  
   342   10.4 10.3  0.8  chr7              69449588 69449601  (4832798) C hAT-N145_DR       DNA/hAT-Ac            (137)   1454    1328 3341367  
   481    7.7  0.0 10.9  chr7              69449602 69449703  (4832696) + Zisupton-7_DR     DNA/Zisupton          12385  12476  (4606) 3341368  
   346   13.4  1.4  7.3  chr7              69449634 69449778  (4832621) + P-1_DR            DNA/P                  7277   7413  (2555) 3341369 *
   402    8.7  1.9  2.9  chr7              69449704 69449736  (4832663) C piggyBac-N5_DR    DNA/PiggyBac?         (895)   1241    1137 3341370  
   394    9.4  6.1  5.9  chr7              69450798 69450810  (4831589) C EnSpm-N1_DR       DNA/CMC-EnSpm         (418)   2112    2101 3341371  
   378   14.9  0.7  4.9  chr7              69450811 69450958  (4831441) + DNA6-6_DR         DNA                    7722   7863  (3418) 3341372 *
   388   15.0  1.4  5.6  chr7              69450827 69450839  (4831560) + CryptonV-3_DR     DNA/Crypton-V           364    435 (23018) 3341373  
   456   10.4  2.4  0.0  chr7              69450840 69450964  (4831435) + Helitron-4_DR     RC/Helitron           11795  11922 (19946) 3341374 *
  1689   17.7  0.0  0.5  chr7              69450854 69451268  (4831131) C Zisupton-6_DR     DNA/Zisupton        (13275)   8841    8429 3341375  
   394    9.4  6.1  5.9  chr7              69450975 69451063  (4831336) C EnSpm-N1_DR       DNA/CMC-EnSpm         (418)   2100    2012 3341371 *
   933   18.9  0.3  1.4  chr7              69451022 69451306  (4831093) + EnSpm-N42_DR      DNA/CMC-EnSpm           547    828   (424) 3341376  
   260   22.4  0.0 23.9  chr7              69451200 69451334  (4831065) C Kolobok-2_DR      DNA/Kolobok-T2       (3354)   3346    3238 3341377 *
  1567    6.7  3.0 11.2  chr7              69451309 69451646  (4830753) C RTEX-2_DR         LINE/RTE-X             (14)   3246    2934 3341378  
   257   13.5  0.0  0.0  chr7              69451956 69451992  (4830407) + hAT-N142B_DR      DNA/hAT?                448    484  (1516) 3341379  
   712   10.1  0.8  2.3  chr7              69452013 69452144  (4830255) C Tx1-19_DR         LINE/L1-Tx1            (18)   5363    5234 3341380  
  3950   11.2  5.9  5.4  chr7              69452152 69452927  (4829472) + hAT-N52_DR        DNA/hAT-Ac               42    821     (0) 3341381  
   258   12.5  0.0  6.2  chr7              69453031 69453081  (4829318) + CryptonV-3_DR     DNA/Crypton-V           921    968 (22485) 3341382 *
   337   18.1  5.1  4.0  chr7              69453041 69453052  (4829347) C EnSpm-N13_DR      DNA/CMC-EnSpm       (13967)   8182    8170 3341383  
  3442    7.8  4.1  1.1  chr7              69453053 69453583  (4828816) C Mariner-N38_DR    DNA/TcMar-Tc1           (0)    547       1 3341384  
   326   10.2  0.0  0.0  chr7              69453541 69453589  (4828810) + MuDR-2_DR         DNA/MULE-MuDR         16290  16338  (7595) 3341385 *
   210   19.3  3.5  9.3  chr7              69453556 69453669  (4828730) + MuDR-2_DR         DNA/MULE-MuDR         18090  18197  (5736) 3341386 *
   301   11.1  1.5  4.7  chr7              69453590 69453603  (4828796) + Helitron-N3_DR    RC/Helitron            2028   2088   (928) 3341387  
   712   20.7  5.9 11.6  chr7              69454027 69454398  (4828001) + hAT-27N1_DR       DNA/hAT-Ac               15    367   (364) 3341388  
   337   17.6  2.9  2.9  chr7              69454394 69454498  (4827901) + hAT-N91_DR        DNA/hAT-Ac               16    120   (235) 3341389 *
   335   22.8  1.6  1.6  chr7              69454404 69454532  (4827867) + ENSPM-6_DR        DNA/CMC-EnSpm         17590  17718 (14898) 3341390 *
   311   23.6  0.0  4.3  chr7              69454417 69454562  (4827837) C Dada-tA_DR        DNA/Dada              (336)   8336    8197 3341391 *
   684   24.9  0.9 10.3  chr7              69454439 69454459  (4827940) C Zisupton-7_DR     DNA/Zisupton         (4590)  12492   12470 3341392  
   764   17.6  0.0  0.7  chr7              69454460 69454596  (4827803) + Zisupton-6_DR     DNA/Zisupton           1115   1250 (20866) 3341393  
   252   24.1  2.6  4.0  chr7              69454533 69454631  (4827768) C hAT-N91_DR        DNA/hAT-Ac             (26)    328     104 3341394 *
   256   19.5  3.3  8.0  chr7              69454563 69454597  (4827802) C hAT-13_DR         DNA/hAT-Tip100        (235)   2564    2392 3341395 *
   684   24.9  0.9 10.3  chr7              69454597 69454804  (4827595) C Zisupton-7_DR     DNA/Zisupton         (4590)  12469   12234 3341392 *
   984   11.5 14.3  3.7  chr7              69454614 69454857  (4827542) C hAT-N91_DR        DNA/hAT-Ac             (86)    269       1 3341396  
   301   14.3  3.3  7.8  chr7              69454871 69454991  (4827408) + hAT-27N1_DR       DNA/hAT-Ac              365    480   (251) 3341397  
  2763    4.5  5.9  0.0  chr7              69455017 69455373  (4827026) C Rex1-61_DR        LINE/Rex-Babar         (49)   1939    1562 3341398  
   270   22.2  0.0  3.7  chr7              69455369 69455450  (4826949) + hAT-27N1_DR       DNA/hAT-Ac              501    579   (152) 3341399 *
   849   12.0 15.9  0.5  chr7              69455451 69455626  (4826773) C DNA11TA1_DR       DNA/CMC-EnSpm           (0)    203       1 3341400  
   457    7.0 13.8  2.1  chr7              69455866 69455952  (4826447) + hAT-27N1_DR       DNA/hAT-Ac              634    730     (1) 3341401  
   234   13.7  3.7 13.0  chr7              69456192 69456300  (4826099) + Gypsy134-LTR_DR   LTR/Gypsy              1016   1115    (86) 3341402 *
   343    3.4  0.0  5.6  chr7              69456229 69456322  (4826077) + DNA6-6_DR         DNA                    9920  10008  (1273) 3341403 *
   800   10.1  0.0  0.9  chr7              69456248 69456357  (4826042) C Gypsy-31-LTR_DR   LTR/Gypsy             (807)    147      39 3341404  
   309   20.9  1.6  0.0  chr7              69456797 69456939  (4825460) + (TAA)n            Simple_repeat             1    145     (0) 3341405  
   287   20.0  1.1  0.0  chr7              69456861 69456950  (4825449) C DNA-6-N2_DR       DNA                  (4193)    863     773 3341406 *
   210    8.5  6.8  0.0  chr7              69456899 69456957  (4825442) C CryptonV-N4_DR    DNA/Crypton-V        (9472)   4021    3959 3341407 *
  2095   11.7  7.9  1.6  chr7              69457262 69457677  (4824722) C TDR24             DNA                     (1)    443       2 3341408  
   506    6.1 17.1  0.0  chr7              69457797 69457878  (4824521) + DNA-5-5_DR        DNA/hAT                1258   1353     (0) 3341409  
   203   24.6  0.0  0.0  chr7              69458891 69458951  (4823448) C Dada-tL_DR        DNA/Dada              (969)   9438    9378 3341410  
   200   20.0  5.1  5.1  chr7              69458902 69458913  (4823486) C P-N2_DR           DNA/P                 (553)    694     661 3341411 *
   214    7.7  2.6  0.0  chr7              69458914 69458952  (4823447) + Zisupton-6_DR     DNA/Zisupton           8457   8496 (13620) 3341412  
   214   18.5  3.7  0.0  chr7              69458953 69458967  (4823432) + Helitron-N3B_DR   RC/Helitron            2450   2505  (4099) 3341413  
   200   20.0  5.1  5.1  chr7              69458968 69458980  (4823419) C P-N2_DR           DNA/P                 (553)    660     616 3341411  
  1101   10.4 16.0  2.8  chr7              69459389 69459644  (4822755) + TDR24             DNA                     156    444     (0) 3341414  
   550   10.8  0.0  0.0  chr7              69460241 69460323  (4822076) + L1-60_DR          LINE/L1                 284    366  (5311) 3341415 *
  1401    8.6  0.0  0.0  chr7              69460251 69460437  (4821962) C EnSpm-N40_DR      DNA/CMC-EnSpm        (1998)   3396    3210 3341416  
   375   30.8  3.4  2.9  chr7              69460253 69460459  (4821940) + DNA-6-N5B_DR      DNA                    1743   1950  (1573) 3341417 *
  1553   12.5 16.8  0.0  chr7              69460449 69460752  (4821647) + Kolobok-N3_DR     DNA/Kolobok-T2?           8    362     (8) 3341418  
   396   18.5 12.9  3.3  chr7              69460929 69461068  (4821331) C ANGEL             DNA/Kolobok           (156)    153       1 3341419  
   490   19.7  5.1 10.8  chr7              69461520 69461695  (4820704) C DNA7-N2_DR        DNA/hAT-hAT6          (210)   1804    1638 3341420  
   449   17.9  0.0  3.2  chr7              69461609 69461706  (4820693) C EnSpm-N11_DR      DNA/CMC-EnSpm        (2360)   2993    2899 3341421 *
  2486   10.1  2.5  0.3  chr7              69461632 69461997  (4820402) + HE1_DR1           SINE/tRNA-V-RTE           1    374    (28) 3341422  
  2041   16.6  3.6  5.5  chr7              69461998 69462070  (4820329) + DNA8-17_DR        DNA/hAT-Tip100         1332   1736    (77) 3341423  
   555   20.7 18.7  0.8  chr7              69462045 69462059  (4820340) + Mariner-6_DR      DNA/TcMar-Tc1           157    307  (1322) 3341424 *
   558   18.1 23.1  0.8  chr7              69462060 69462254  (4820145) C Mariner-N38_DR    DNA/TcMar-Tc1         (164)    383     146 3341425 *
   734   19.9  5.2  0.6  chr7              69462084 69462255  (4820144) C hAT-N21B_DR       DNA/hAT-Ac            (270)   1031     852 3341426  
  2099   14.8  5.5  4.8  chr7              69462543 69463186  (4819213) C DNA-N26_DR        DNA                     (0)    767       1 3341427  
   305    9.8  0.0  0.0  chr7              69463456 69463496  (4818903) C DNA-3-5_DR        DNA/PIF-Harbinger       (1)   1073    1033 3341428  
   894    5.9 10.7  4.8  chr7              69463643 69463801  (4818598) C Rex1-40B3_DR      LINE/Rex-Babar          (1)    413     246 3341429  
  1097   11.7  1.7  0.6  chr7              69463834 69464013  (4818386) + DNA-X-6_DR        DNA                       1    182  (1151) 3341430  
  1141   11.4  4.2  1.8  chr7              69464014 69464227  (4818172) C TZF28B            DNA/TcMar-Tc1           (2)   1612    1394 3341431 *
  3725   11.2 16.5  2.0  chr7              69464227 69464937  (4817462) C hAT-N57_DR        DNA/hAT-Ac            (474)    812       1 3341432  
  2542    7.1  3.1  0.0  chr7              69464938 69465263  (4817136) C DNA-1-5_DR        DNA                     (0)    748     413 3341433  
  4868    7.3  1.0  0.4  chr7              69465264 69465940  (4816459) C Gypsy148-LTR_DR   LTR/Gypsy              (27)    681       1 3341434  
  3137    6.2  2.7  0.0  chr7              69465941 69466344  (4816055) C DNA-1-5_DR        DNA                   (333)    415       1 3341433  
   240   13.5  0.0  0.0  chr7              69466373 69466409  (4815990) C DNA-3-5_DR        DNA/PIF-Harbinger    (1037)     37       1 3341435  
   274   17.6  1.6  0.4  chr7              69466715 69466795  (4815604) C DNA9TA1_DR        DNA/CMC-EnSpm        (1184)   2149    2076 3341436  
   248   20.3  1.6  0.0  chr7              69466739 69466802  (4815597) + Polinton-4_DR     DNA/Maverick          17125  17189  (3098) 3341437 *
   207   15.6  0.0  0.0  chr7              69466886 69466917  (4815482) + Crack-6_DR        LINE/L2                1112   1143  (1607) 3341438  
  1006   16.8  0.0  0.3  chr7              69467835 69467950  (4814449) + (TCTG)n           Simple_repeat             1    228   (348) 3341439  
   689   17.0  0.6 13.9  chr7              69467951 69468121  (4814278) + Ginger1-N1_DR     DNA/Ginger-1            286    436  (2222) 3341440  
   366   19.7 25.6  0.4  chr7              69468115 69468141  (4814258) C Polinton-4_DR     DNA/Maverick         (8439)  11848   11808 3341441 *
  1006   16.8  0.0  0.3  chr7              69468122 69468295  (4814104) + (TCTG)n           Simple_repeat           229    576     (0) 3341439  
   944   12.8  0.0  1.1  chr7              69468142 69468323  (4814076) + (TCTA)n           Simple_repeat             1    180     (0) 3341442 *
   366   19.7 25.6  0.4  chr7              69468324 69468344  (4814055) C Polinton-4_DR     DNA/Maverick         (8439)  11807   11772 3341441 *
  1464    6.8 16.2  0.0  chr7              69468330 69468563  (4813836) + DNA-X-4_DR        DNA                     110    381   (864) 3341443  
  2787   14.0  6.8  0.4  chr7              69468565 69469023  (4813376) + DNA-1-3B_DR       DNA/PIF-Harbinger         1    488   (275) 3341444  
   402   13.6  0.0  0.0  chr7              69469036 69469094  (4813305) + DNA-1-3_DR        DNA/PIF-Harbinger       779    837     (0) 3341445  
   547   14.7  0.9  2.9  chr7              69469118 69469222  (4813177) + DNA-X-4_DR        DNA                     429    531   (714) 3341446 *
  2178   12.1  1.1  1.7  chr7              69469218 69469514  (4812885) + TE-X-1B_DR        DNA                     997   1291   (118) 3341447  
   507    9.1  0.0  0.0  chr7              69469515 69469580  (4812819) C DNA-X-4_DR        DNA                     (2)   1243    1178 3341448  
   493   15.2  1.0  2.0  chr7              69472005 69472105  (4810294) + hAT-N108_DR       DNA/hAT-Ac                3    102   (474) 3341449 *
  1096    6.9 11.9  0.0  chr7              69472102 69472261  (4810138) C HE1_DR1           SINE/tRNA-V-RTE       (223)    179       1 3341450  
   700   23.3 14.6  3.1  chr7              69472262 69472388  (4810011) C Helitron-2_DR     RC/Helitron          (4011)  23401   23246 3341451 *
   714   12.4 14.9  0.0  chr7              69472271 69472391  (4810008) C hAT-N137_DR       DNA/hAT-Ac            (867)   2704    2566 3341452  
   439    4.8  0.0  0.0  chr7              69472748 69472815  (4809584) + L2-13B_DRe        LINE/L2                1173   1239    (13) 3341453  
   311   16.7  1.5  1.5  chr7              69472844 69472910  (4809489) C L2-57_DR          LINE/L2                 (1)   1042     976 3341454  
   721    6.5  0.0  0.0  chr7              69472936 69473028  (4809371) + TDR3B             DNA/hAT-Charlie          29    121    (72) 3341455  
  2214    8.6  4.1  0.0  chr7              69473029 69473343  (4809056) C Harbinger-N10_DR  DNA/PIF-Harbinger       (0)    328       1 3341456  
   286   23.2 11.0  0.9  chr7              69473344 69473421  (4808978) C Helitron-2_DR     RC/Helitron         (17951)   9461    9374 3341457 *
   483   11.3  2.8  0.0  chr7              69473346 69473416  (4808983) + TDR3B             DNA/hAT-Charlie         121    193     (0) 3341458  
   771   19.8  1.8  0.0  chr7              69473417 69473559  (4808840) C L2-57_DR          LINE/L2               (449)    594     469 3341459  
   353   32.2  2.2  4.6  chr7              69473594 69473772  (4808627) + L2-4_DRe          LINE/L2                2794   2968   (639) 3341460  
   271   19.0  3.5  0.0  chr7              69474052 69474109  (4808290) + hAT-N175_DR       DNA/hAT-hAT5              1     60   (650) 3341461  
   225   24.1  0.0  1.7  chr7              69474162 69474220  (4808179) C Mariner-N12_DR    DNA/TcMar-Tc1           (0)    224     167 3341462 *
  1256   18.3 10.8  5.6  chr7              69474183 69474230  (4808169) C EnSpm-N13_DR      DNA/CMC-EnSpm        (2896)   2498    2057 3341463  
  2021    7.3 16.1  0.0  chr7              69474231 69474560  (4807839) C HE1_DR1           SINE/tRNA-V-RTE        (19)    383       1 3341464  
  1001    9.1  4.8  0.6  chr7              69474561 69474725  (4807674) C Mariner-N12_DR    DNA/TcMar-Tc1          (50)    174       3 3341465 *
  1256   18.3 10.8  5.6  chr7              69474561 69474591  (4807808) C EnSpm-N13_DR      DNA/CMC-EnSpm        (2896)   2056    1747 3341463  
   213   10.0  0.0  0.0  chr7              69474704 69474733  (4807666) + Mariner-N12_DR    DNA/TcMar-Tc1           195    224     (0) 3341466  
   258   24.1  0.0  0.0  chr7              69474864 69474917  (4807482) + Kolobok-N5_DR     DNA/Kolobok-T2?         196    249   (236) 3341467  
   283   21.6  8.8  2.5  chr7              69474957 69475070  (4807329) + Kolobok-N5_DR     DNA/Kolobok-T2?         361    481     (4) 3341468  
   973   12.9  5.8  0.0  chr7              69475162 69475316  (4807083) C HARBINGERN2B_DR   DNA/PIF-Harbinger       (0)    799     636 3341469  
   247   23.3  0.0  0.0  chr7              69475551 69475610  (4806789) + hAT-N175_DR       DNA/hAT-hAT5            621    680    (30) 3341470  
  5296    6.8  1.4  0.6  chr7              69475795 69476631  (4805768) + EnSpm-N5B_DR      DNA/CMC-EnSpm             2    845   (447) 3341471  
   663   11.8  2.5  0.0  chr7              69476565 69476683  (4805716) C EnSpm-N5_DR       DNA/CMC-EnSpm         (158)    132      11 3341472 *
   498   12.5 10.4  0.0  chr7              69476774 69476869  (4805530) + Copia-22_DR-LTR   LTR/ERV1                  1    106   (515) 3341473  
   378   10.7 19.7  1.1  chr7              69476963 69477038  (4805361) + hAT-N175_DR       DNA/hAT-hAT5            621    710     (0) 3341474  
   676   13.9  3.2  0.8  chr7              69477972 69478094  (4804305) C Kolobok-N1_DR     DNA/Kolobok-T2?       (627)    172      47 3341475  
   212   11.5  0.0  3.3  chr7              69478658 69478720  (4803679) + Mariner-N29_DR    DNA/TcMar-ISRm11        374    434  (1331) 3341476 *
   213    2.5  7.5  0.0  chr7              69478683 69478722  (4803677) C IS3EU-1_DR        DNA/IS3EU            (2025)   6679    6637 3341477 *
   254   15.7  4.2  1.4  chr7              69478688 69478758  (4803641) C EnSpm-N17_DR      DNA/TcMar            (3225)   1968    1896 3341478  
   209    4.4  0.0  0.0  chr7              69479390 69479434  (4802965) C ERV1-N7-I_DR      LTR/ERV1             (3176)   5392    5348 3341479  
   339   17.8 11.5 10.5  chr7              69479665 69479777  (4802622) C DNAX-19_DR        DNA                     (0)    439     326 3341480 *
  1252   10.3  1.5  5.5  chr7              69479775 69480040  (4802359) + Tx1-17_DR         LINE/L1-Tx1            4703   4958    (11) 3341481  
  1340   15.7  8.0  3.9  chr7              69480048 69480371  (4802028) C DNAX-19_DR        DNA                   (102)    337       1 3341482  
   347   10.7 10.3 12.4  chr7              69480278 69480384  (4802015) + DNAX-19_DR        DNA                     335    439     (0) 3341483 *
   514   10.7 14.9  1.6  chr7              69480404 69480517  (4801882) C hAT-N170_DR       DNA/Merlin              (0)    216      88 3341484  
   575   19.5  0.0  0.8  chr7              69480718 69480732  (4801667) C Merlin-1_DR       DNA/Merlin           (6393)   4134    4017 3341485  
   606   15.4  2.9  0.0  chr7              69480733 69480836  (4801563) + hAT-N167B_DR      DNA/hAT-Charlie        1232   1338   (235) 3341486 *
  1324   16.7  8.9  0.4  chr7              69480746 69481004  (4801395) C SINE2-5_DR        SINE/tRNA-V-RTE         (1)    281       1 3341487  
   947   20.6  1.5  1.5  chr7              69481005 69481032  (4801367) C EnSpm-6N1_DR      DNA/CMC-EnSpm        (3197)   6039    6012 3341488  
   638   25.1  4.3  1.6  chr7              69480871 69481056  (4801343) + DNAX-23_DR        DNA                    4548   4738  (7063) 3341489 *
  4008    7.2  4.8  0.5  chr7              69481386 69481944  (4800455) + TDR2              DNA/TcMar-Tc1             3    585   (352) 3341490  
  3552    8.7  1.2  0.0  chr7              69481946 69482440  (4799959) + hAT-N203_DR       DNA/hAT-Tip100         1056   1556  (3985) 3341491  
  1694    6.6 24.1  0.6  chr7              69482432 69482722  (4799677) + TDR2              DNA/TcMar-Tc1           579    937     (0) 3341492 *
   260   20.6  9.4  5.3  chr7              69482995 69483018  (4799381) C hAT-N202_DR       DNA/hAT-Tip100       (1338)    547     460 3341493  
   314   19.1 16.0  0.0  chr7              69483019 69483031  (4799368) C Helitron-N3B_DR   RC/Helitron          (4191)   2413    2305 3341494  
   324   16.1 14.8  0.0  chr7              69483032 69483112  (4799287) + hAT-N164_DR       DNA/hAT-Tip100          830    922  (1118) 3341495  
  1533    7.2  0.0  0.0  chr7              69483168 69483360  (4799039) + hAT-N127_DR       DNA/hAT-Charlie        5813   6005  (4311) 3341496  
   742   26.7  0.5  0.0  chr7              69483361 69483377  (4799022) C EnSpm-N40_DR      DNA/CMC-EnSpm        (1989)   3352    3188 3341497  
   773   20.5  5.2  8.4  chr7              69483380 69483430  (4798969) C hAT-N21B_DR       DNA/hAT-Ac            (202)   1099     837 3341498  
   852   22.4  0.9  0.5  chr7              69483431 69483650  (4798749) C hAT5-N2_DR        DNA/hAT-hAT5         (1096)   1489    1269 3341499  
   226   13.8 12.1  0.0  chr7              69483601 69483656  (4798743) + Dada-U1A_DR       DNA/Dada               3715   3777  (7202) 3341500 *
  1628    6.2  5.2  0.0  chr7              69483657 69483866  (4798533) C Harbinger-N13_DR  DNA/PIF-Harbinger       (0)    324     104 3341501 *
  1905    4.5  1.4  4.4  chr7              69483862 69484142  (4798257) C Tx1-7_DR          LINE/L1-Tx1             (1)   5442    5170 3341502  
   938    7.3  0.0  0.0  chr7              69484142 69484264  (4798135) C Harbinger-N13_DR  DNA/PIF-Harbinger     (201)    123       1 3341503 *
   204   13.5  0.0  2.7  chr7              69484238 69484275  (4798124) C hAT-5_DR          DNA/hAT-Charlie      (2274)    222     186 3341504 *
  1155    7.6  3.8  0.0  chr7              69484730 69484887  (4797512) + HE1_DR1           SINE/tRNA-V-RTE           1    164   (238) 3341505  
   653   23.2  2.7 11.7  chr7              69484782 69485005  (4797394) + Helitron-2_DR     RC/Helitron           23049  23254  (4158) 3341506 *
  1131   10.3  5.8  1.5  chr7              69484888 69484909  (4797490) + DIRS-1E-LTR_DR    LTR/Ngaro               240    390   (300) 3341507  
  2893   17.7  5.3  5.7  chr7              69485288 69486062  (4796337) + Kolobok-N1_DR     DNA/Kolobok-T2?           3    774    (25) 3341508  
  1384   10.9  0.0  0.0  chr7              69486704 69486896  (4795503) + LTR-11_DR-LTR     LTR                       1    193     (0) 3341509  
   269   17.5  6.3  0.0  chr7              69486907 69486969  (4795430) + hAT-N133_DR       DNA/hAT-Ac              433    499   (124) 3341510  
   753   15.2  0.0  0.0  chr7              69486985 69487109  (4795290) + CR1-22_DR         LINE/L2                 455    579  (1142) 3341511  
   252   22.7  0.0  0.0  chr7              69487162 69487205  (4795194) C TDR23             DNA                  (1027)    120      77 3341512  
   382   20.0  0.0 22.4  chr7              69487605 69487746  (4794653) C TDR23             DNA                  (1031)    116       1 3341513  
   403   20.2  1.4 21.6  chr7              69488124 69488262  (4794137) C TDR23             DNA                  (1031)    116       1 3341514  
   380   15.3  0.8 23.1  chr7              69488622 69488748  (4793651) C TDR23             DNA                  (1043)    104       1 3341515  
  1468    7.0  0.0  0.0  chr7              69490235 69490421  (4791978) + U2                snRNA                     1    187     (1) 3341516  
  1970    9.1  3.2  3.9  chr7              69490565 69490873  (4791526) C TC1DR3            DNA/TcMar-Tc1           (1)   1224     918 3341517  
   751    7.4  0.0  0.0  chr7              69490873 69490967  (4791432) C TC1DR3            DNA/TcMar-Tc1         (567)    658     564 3341517 *
   358   18.3  0.0  0.0  chr7              69490991 69491061  (4791338) + hAT-N21B_DR       DNA/hAT-Ac              881    951   (350) 3341518  
   203   23.9  4.0  4.0  chr7              69491000 69491073  (4791326) C hAT-N164_DR       DNA/hAT-Tip100        (858)   1182    1109 3341519 *
   202   20.9 16.5  3.2  chr7              69491047 69491069  (4791330) + hAT-N198_DR       DNA/hAT-Charlie        1122   1243   (155) 3341520 *
   247   21.4  9.4  1.1  chr7              69491070 69491154  (4791245) + Mariner-6_DR      DNA/TcMar-Tc1          1538   1629     (0) 3341521 *
   357   17.6  2.7  0.0  chr7              69491082 69491155  (4791244) + hAT-N21B_DR       DNA/hAT-Ac             1146   1221    (80) 3341522  
   537   22.7  6.7  1.4  chr7              69491524 69491657  (4790742) + Harbinger-N22_DR  DNA/PIF-Harbinger        36    176   (169) 3341523  
  1369   15.5 12.3  0.0  chr7              69491660 69491936  (4790463) + DNA-TTAA-3_DR     DNA                       6    316   (863) 3341524  
   216   22.9  0.0  0.0  chr7              69492170 69492217  (4790182) C Polinton-4_DR     DNA/Maverick         (3402)  16885   16838 3341525  
   200   23.5  4.7  5.9  chr7              69492182 69492267  (4790132) + IS3EU-1_DR        DNA/IS3EU              1933   2017  (6687) 3341526 *
   425   16.9  1.1 19.5  chr7              69492619 69492794  (4789605) + EnSpm-17_DR       DNA/CMC-EnSpm          2681   2829  (6447) 3341527 *
   978   17.2  7.9  6.7  chr7              69492646 69492925  (4789474) + ANGEL             DNA/Kolobok               1    283    (26) 3341528  
   705   15.4  9.9  8.8  chr7              69493098 69493310  (4789089) C DNAX-16_DR        DNA                     (0)    423     209 3341529  
  2670    6.0  0.9  0.0  chr7              69493337 69493667  (4788732) + TDR2              DNA/TcMar-Tc1           231    564   (373) 3341530  
   237   19.3  3.5  0.0  chr7              69493999 69494055  (4788344) C Mariner-N17_DR    DNA/TcMar-Tc1         (625)    276     218 3341531  
   376   27.5  1.4  9.4  chr7              69494655 69494795  (4787604) + (TCTG)n           Simple_repeat             1    209  (1215) 3341532  
   305   22.3  0.8  6.3  chr7              69494796 69494929  (4787470) + Ginger1-N1_DR     DNA/Ginger-1            288    414  (2244) 3341533  
   281   29.2  0.0  4.2  chr7              69494838 69494987  (4787412) C Ginger1-N1_DR     DNA/Ginger-1          (270)   2388    2245 3341534 *
   376   27.5  1.4  9.4  chr7              69494988 69495721  (4786678) + (TCTG)n           Simple_repeat           210   1299   (125) 3341532  
   295   25.3  0.0 11.7  chr7              69495722 69496023  (4786376) + (TCTA)n           Simple_repeat             1    266     (0) 3341535  
   376   27.5  1.4  9.4  chr7              69496024 69496104  (4786295) + (TCTG)n           Simple_repeat          1300   1424     (0) 3341532  
   354   19.6  2.0  2.0  chr7              69496105 69496203  (4786196) + Ginger1-N1_DR     DNA/Ginger-1            328    426  (2232) 3341536  
   244   16.9  3.4  0.0  chr7              69497690 69497748  (4784651) + Mariner-N19_DR    DNA/TcMar-ISRm11        399    459  (1027) 3341537  
   477   17.8  3.6  3.6  chr7              69497800 69497811  (4784588) + Merlin-1_DR       DNA/Merlin             4331   4441  (6086) 3341538  
   545   16.2  3.0  0.0  chr7              69497812 69497910  (4784489) C DNA8-10_DR        DNA/hAT-Ac            (167)   3851    3750 3341539  
   372   20.1 11.9  1.4  chr7              69497911 69497921  (4784478) C Mariner-N5C_DR    DNA/TcMar            (4442)   3475    3341 3341540  
   282   21.8  3.5  0.3  chr7              69497923 69498177  (4784222) + EnSpm-N42_DR      DNA/CMC-EnSpm           545    773   (479) 3341541  
   232   22.0  5.9  0.0  chr7              69498085 69498202  (4784197) + Helitron-2_DR     RC/Helitron           11759  11883 (15529) 3341542 *
   229   24.1  0.0  4.6  chr7              69498186 69498298  (4784101) + EnSpm-N13_DR      DNA/CMC-EnSpm          6113   6220 (15929) 3341543 *
   368   17.1  0.0  2.3  chr7              69498210 69498299  (4784100) + Mariner-N19_DR    DNA/TcMar-ISRm11        696    783   (703) 3341544  
   257   24.7  5.8  1.1  chr7              69498362 69498447  (4783952) + TDR22             DNA                       1     90  (1165) 3341545  
   267   20.8  0.0  0.0  chr7              69499089 69499141  (4783258) C Kolobok-N15_DR    DNA/Kolobok           (576)    336     284 3341546  
   815   10.6 41.9  2.4  chr7              69499149 69499389  (4783010) C Kolobok-N3_DR     DNA/Kolobok-T2?         (0)    370      37 3341547  
   251   11.2  0.0  6.7  chr7              69499392 69499436  (4782963) C Kolobok-N6_DR     DNA/Kolobok-T2?       (232)    235     194 3341548  
 11901    1.5  1.6  0.6  chr7              69499437 69500822  (4781577) C DNA-2-4_DR        DNA                     (0)   1399       1 3341549  
   975    7.7 15.7  2.0  chr7              69500823 69500993  (4781406) C Kolobok-N6_DR     DNA/Kolobok-T2?       (273)    194       1 3341548  
   344   13.3  0.0  1.7  chr7              69501605 69501665  (4780734) + ANGEL             DNA/Kolobok               1     60   (249) 3341550  
   344   13.3  0.0  1.7  chr7              69501679 69501739  (4780660) + ANGEL             DNA/Kolobok               1     60   (249) 3341550  
   344   13.3  0.0  1.7  chr7              69501753 69501813  (4780586) + ANGEL             DNA/Kolobok               1     60   (249) 3341550  
   366   11.7  0.0  1.7  chr7              69501827 69501887  (4780512) + ANGEL             DNA/Kolobok               1     60   (249) 3341550  
   349   15.0  0.0  0.0  chr7              69501901 69501960  (4780439) + ANGEL             DNA/Kolobok               1     60   (249) 3341550  
   366   11.7  0.0  1.7  chr7              69501974 69502034  (4780365) + ANGEL             DNA/Kolobok               1     60   (249) 3341550  
   349   15.0  0.0  0.0  chr7              69502048 69502107  (4780292) + ANGEL             DNA/Kolobok               1     60   (249) 3341550  
   366   11.7  0.0  1.7  chr7              69502121 69502181  (4780218) + ANGEL             DNA/Kolobok               1     60   (249) 3341550  
   349   15.0  0.0  0.0  chr7              69502195 69502254  (4780145) + ANGEL             DNA/Kolobok               1     60   (249) 3341550  
   366   11.7  0.0  1.7  chr7              69502268 69502328  (4780071) + ANGEL             DNA/Kolobok               1     60   (249) 3341550  
   349   15.0  0.0  0.0  chr7              69502342 69502401  (4779998) + ANGEL             DNA/Kolobok               1     60   (249) 3341550  
   370   13.3  0.0  0.0  chr7              69502415 69502474  (4779925) + ANGEL             DNA/Kolobok               1     60   (249) 3341550  
   349   15.0  0.0  0.0  chr7              69502488 69502547  (4779852) + ANGEL             DNA/Kolobok               1     60   (249) 3341550  
   335   13.6  1.7  0.0  chr7              69502561 69502619  (4779780) + ANGEL             DNA/Kolobok               1     60   (249) 3341550  
   370   13.3  0.0  0.0  chr7              69502633 69502692  (4779707) + ANGEL             DNA/Kolobok               1     60   (249) 3341550  
   370   13.3  0.0  0.0  chr7              69502706 69502765  (4779634) + ANGEL             DNA/Kolobok               1     60   (249) 3341550  
   292   23.5  2.5  0.0  chr7              69502769 69502787  (4779612) + EnSpm-8_DR        DNA/CMC-EnSpm          7666   7748  (1693) 3341551  
   373   14.5  0.0  0.0  chr7              69502788 69502849  (4779550) + ANGEL             DNA/Kolobok               1     62   (247) 3341552  
   201   11.7 11.1  5.3  chr7              69502856 69502869  (4779530) + DNA2-16_DR        DNA                   10037  10053  (7998) 3341553  
   277   13.8 10.3  0.0  chr7              69502870 69502927  (4779472) + ANGEL             DNA/Kolobok               1     64   (245) 3341554  
   293   18.5  0.0  4.6  chr7              69502931 69502998  (4779401) + DNA2-16_DR        DNA                   10042  10106  (7945) 3341555 *
   304   17.2  0.0  0.0  chr7              69502937 69502994  (4779405) + ANGEL             DNA/Kolobok               1     58   (251) 3341556  
   268   18.0  0.0  7.5  chr7              69502995 69503006  (4779393) + DNA2-8_DR         DNA/CMC-EnSpm          1498   1562  (2845) 3341557  
   220   25.3  5.1  0.0  chr7              69503000 69503078  (4779321) + EnSpm-8_DR        DNA/CMC-EnSpm          7666   7748  (1693) 3341558 *
   299   16.7  3.3  0.0  chr7              69503019 69503078  (4779321) + ANGEL             DNA/Kolobok               1     62   (247) 3341559  
   301   16.7  3.3  0.0  chr7              69503099 69503158  (4779241) + ANGEL             DNA/Kolobok               1     62   (247) 3341559  
   223   27.6  1.3  1.3  chr7              69503159 69503169  (4779230) + DNA2-16_DR        DNA                   10064  10118  (7933) 3341560 *
   276    4.5 17.0  0.0  chr7              69503164 69503210  (4779189) + DNA2-16_DR        DNA                   10042  10083  (7968) 3341561 *
   316   16.1  0.0  1.6  chr7              69503170 69503232  (4779167) + ANGEL             DNA/Kolobok               1     62   (247) 3341562  
   266   11.3  0.0 14.3  chr7              69503242 69503252  (4779147) C EnSpm-N39C_DR     DNA/CMC-EnSpm?       (1623)   1970    1969 3341563  
   342   16.7  0.0  3.0  chr7              69503253 69503320  (4779079) + ANGEL             DNA/Kolobok               1     66   (243) 3341564  
   282   21.6  1.3  2.7  chr7              69503321 69503335  (4779064) C IS3EU-4_DR        DNA/IS3EU           (10435)   4594    4581 3341565  
   358   15.2  0.0  3.0  chr7              69503336 69503403  (4778996) + ANGEL             DNA/Kolobok               1     66   (243) 3341566  
   613   13.7  2.4  5.8  chr7              69503441 69503564  (4778835) + ANGEL             DNA/Kolobok             190    309     (0) 3341567  
   213   28.8  0.0  2.5  chr7              69503507 69503588  (4778811) C Helitron-2_DR     RC/Helitron         (19426)   7986    7907 3341568 *
  1424    9.1  0.0  0.0  chr7              69503875 69504060  (4778339) + Harbinger-N10_DR  DNA/PIF-Harbinger        63    248    (80) 3341569  
   524   10.3 17.5  0.0  chr7              69504377 69504502  (4777897) C DNA-2-30B_DR      DNA                     (0)    413     266 3341570  
  2619   11.3  5.4  1.3  chr7              69505182 69505622  (4776777) + DNA6-6_DR         DNA                    4175   4633  (6648) 3341571  
   434   17.8 13.1  1.3  chr7              69505585 69505721  (4776678) C DNA-2-30_DR       DNA                   (172)    216      64 3341572 *
  2477    9.3  3.4  1.0  chr7              69505722 69506102  (4776297) C Kolobok-N6_DR     DNA/Kolobok-T2?         (0)    467      78 3341573  
   429   21.5 13.6  1.5  chr7              69506677 69506912  (4775487) + hAT-N122_DR       DNA/hAT-Ac                7    270   (307) 3341574  
  3525    4.8  7.6  0.6  chr7              69506914 69507399  (4775000) C TDR1              DNA/TcMar-Tc1           (1)   1235     716 3341575  
   239   15.2  0.0  2.2  chr7              69507382 69507428  (4774971) C Zisupton-6_DR     DNA/Zisupton         (1228)  20888   20843 3341576 *
   745   10.3  6.5 25.4  chr7              69507395 69507640  (4774759) C Merlin-1_DR       DNA/Merlin           (8729)   1798    1590 3341577  
   280   16.4  0.0  0.0  chr7              69507600 69507654  (4774745) C DNA9-5_DR         DNA                  (1854)   3073    3019 3341578 *
  2439   13.7  9.8  0.6  chr7              69507635 69508103  (4774296) + DNA-X-13_DR       DNA                     291    802     (0) 3341579  
   352   13.9  9.2  1.1  chr7              69508104 69508185  (4774214) + hAT-N122_DR       DNA/hAT-Ac              478    566    (11) 3341580  
   594   13.4 16.8  6.9  chr7              69508281 69508465  (4773934) + Kolobok-N1_DR     DNA/Kolobok-T2?         471    672   (127) 3341581  
  2348    8.2  2.4 10.6  chr7              69509145 69509594  (4772805) + piggyBac-N3_DR    DNA/PiggyBac              1    417    (21) 3341582  
   530    7.7  0.0  0.0  chr7              69509797 69509861  (4772538) + hAT-N38_DR        DNA/hAT-hAT6              4     68   (961) 3341583  
   644    6.6  4.4  0.0  chr7              69509881 69509971  (4772428) C CryptonV-N4_DR    DNA/Crypton-V        (5867)   7626    7532 3341584  
  3420   12.5  9.7  2.6  chr7              69509974 69510612  (4771787) + hAT-N38_DR        DNA/hAT-hAT6             55    737   (292) 3341585  
   248   12.5 19.6  0.0  chr7              69510624 69510679  (4771720) + hAT-N38_DR        DNA/hAT-hAT6            962   1028     (1) 3341586  
   243   20.0  0.0  0.0  chr7              69510700 69510749  (4771650) C DNA-N44_DR        DNA/Kolobok-T2        (202)    330     281 3341587  
   207   20.4  1.8  1.8  chr7              69510706 69510760  (4771639) + SAT-19_DR         Satellite              1071   1125   (650) 3341588 *
   645    9.4 30.4  0.0  chr7              69510852 69510989  (4771410) + DNA11TA1_DR       DNA/CMC-EnSpm            24    203     (0) 3341589  
   312    4.7  0.0  2.3  chr7              69511255 69511298  (4771101) + Kolobok-N10_DR    DNA/Kolobok               1     43   (600) 3341590  
   220   12.5  0.0  0.0  chr7              69511374 69511405  (4770994) + Kolobok-N10_DR    DNA/Kolobok             332    363   (280) 3341591  
  3852    7.1  0.5  5.0  chr7              69511406 69511970  (4770429) C TDR2              DNA/TcMar-Tc1           (0)    937     397 3341592  
   239   13.9  0.0  0.0  chr7              69511971 69512013  (4770386) + Mariner-N28_DR    DNA/TcMar-ISRm11       1201   1243     (0) 3341593  
   232    6.5  0.0  0.0  chr7              69512030 69512060  (4770339) C EnSpm-N40B_DR     DNA/CMC-EnSpm        (2493)   3014    2984 3341594  
   258   13.8  6.8  1.6  chr7              69512075 69512133  (4770266) C Mariner-N26_DRe   DNA/TcMar-ISRm11        (2)    931     870 3341595 *
   594   17.6 17.1  0.0  chr7              69512129 69512298  (4770101) C DNA-2-30B_DR      DNA                   (181)    232      34 3341596  
   249   13.5  0.0  0.0  chr7              69512342 69512378  (4770021) + Mariner-N26_DRe   DNA/TcMar-ISRm11        897    933     (0) 3341597  
   646   12.7  6.4 11.3  chr7              69512795 69512998  (4769401) C MOSAT_DR          Satellite             (786)   1301    1107 3341598 *
  1086   11.4  0.0  8.0  chr7              69512874 69512904  (4769495) + (TAGA)n           Simple_repeat             1    131   (737) 3341599  
   640   27.4 10.3  4.0  chr7              69512905 69513445  (4768954) + Polinton-4_DR     DNA/Maverick          12311  12697  (7590) 3341600 *
   856   24.0  0.0  1.2  chr7              69513184 69513359  (4769040) + (CAGA)n           Simple_repeat             1    279   (181) 3341601  
   750   24.7  0.0  0.0  chr7              69513360 69513537  (4768862) + (TGGA)n           Simple_repeat             3    180     (0) 3341602  
   397   23.3 23.9  1.6  chr7              69513521 69513830  (4768569) + Polinton-4_DR     DNA/Maverick          12311  12688  (7599) 3341603 *
   856   24.0  0.0  1.2  chr7              69513538 69513649  (4768750) + (CAGA)n           Simple_repeat           280    460     (0) 3341601  
  1086   11.4  0.0  8.0  chr7              69513650 69513817  (4768582) + (TAGA)n           Simple_repeat           132    868     (0) 3341599  
   553   22.0  0.7  1.3  chr7              69513684 69513835  (4768564) + Ginger1-N1_DR     DNA/Ginger-1           2246   2396   (262) 3341604 *
   792   13.2  3.3 13.0  chr7              69513704 69513947  (4768452) C MOSAT_DR          Satellite             (889)   1198     976 3341605  
   541   21.6 13.2  1.6  chr7              69514335 69514508  (4767891) C Harbinger-N18_DR  DNA/PIF-Harbinger?      (8)    835     642 3341606  
  5896   10.0 12.8  2.4  chr7              69514564 69515569  (4766830) C Tc1-4_DR          DNA/TcMar-Tc1           (1)   1571     462 3341607  
  6890    3.3  0.7  0.0  chr7              69515594 69516407  (4765992) C hAT-N65_DR        DNA/hAT-Ac              (0)    820       1 3341608  
  2162    7.7 17.4  1.1  chr7              69516408 69516769  (4765630) C Tc1-4_DR          DNA/TcMar-Tc1        (1151)    421       1 3341607  
   230   26.2  3.6  3.6  chr7              69516770 69516842  (4765557) + DNAX-25B_DR       DNA/Zisupton           2379   2451  (1087) 3341609 *
  1094   13.9  0.5  8.1  chr7              69516779 69517088  (4765311) + DIRS-15_DR        LTR/Ngaro              6334   6501   (568) 3341610  
   638   17.4  0.0  1.3  chr7              69517232 69517358  (4765041) C SAT-10_DR         Satellite             (122)   1476    1352 3341611 *
   718   18.8 21.8  1.6  chr7              69517346 69517556  (4764843) C Zator-N1_DR       DNA/Zator?            (302)    253       1 3341612  
   235   14.5  9.1  5.9  chr7              69517557 69517609  (4764790) C Crypton-N1_DR     DNA/Crypton-A         (429)     55       1 3341613 *
   262   18.2  1.8  2.7  chr7              69517555 69517626  (4764773) C SAT-10_DR         Satellite            (1463)    135      65 3341611  
   760   17.3 18.4  2.9  chr7              69517723 69517966  (4764433) C CryptonV-N6_DR    DNA/Crypton-V         (281)    281       1 3341614  
   971   20.6  3.8  5.5  chr7              69518726 69519039  (4763360) + HATN10_DR         DNA/hAT-Ac                1    309   (146) 3341615 *
  1845   15.2  1.7  8.6  chr7              69519038 69519077  (4763322) C DNA-8-9_DR        DNA/hAT-Ac           (1249)   2470    2090 3341616  
  2850    4.2  0.0  1.4  chr7              69519078 69519444  (4762955) + HE2_DR            SINE/tRNA-V-RTE           2    363     (0) 3341617  
  2390   16.1  5.3 10.6  chr7              69519088 69519838  (4762561) C Merlin-1_DR       DNA/Merlin           (5836)   4691    3977 3341618 *
  2794   16.8  3.9  9.4  chr7              69519312 69520065  (4762334) + Merlin-1_DR       DNA/Merlin             3977   4692  (5835) 3341618  
  2009   17.7  0.9 13.6  chr7              69519708 69520255  (4762144) + EnSpm-N11_DR      DNA/CMC-EnSpm          3317   3803  (1550) 3341619 *
  1694   14.9  0.1 39.3  chr7              69519776 69520426  (4761973) C DNA9-3_DR         DNA/MULE-MuDR?       (1470)   9909    9442 3341620 *
  1132   24.7 12.6  1.8  chr7              69520119 69520468  (4761931) + Penelope-1_DR     LINE/Penelope          3733   4119   (327) 3341621 *
  1838   18.3  4.9 12.8  chr7              69520256 69520339  (4762060) C DNA8-10_DR        DNA/hAT-Ac           (1830)   2188    1601 3341622  
   325   26.7  5.5  2.0  chr7              69520361 69520373  (4762026) C EnSpm-22N2_DR     DNA/CMC-EnSpm        (3127)   2420    2364 3341623  
   411   28.1  0.0  0.0  chr7              69520374 69520487  (4761912) + Harbinger1_DR     DNA/PIF-Harbinger      2762   2875  (1586) 3341624  
   325   26.7  5.5  2.0  chr7              69520488 69520505  (4761894) C EnSpm-22N2_DR     DNA/CMC-EnSpm        (3127)   2363    2271 3341623  
   206   10.3  2.5  2.5  chr7              69520802 69520841  (4761558) C DNA-X-8_DR        DNA                   (505)    407     368 3341625 *
   208   24.1  0.0  0.0  chr7              69520814 69520867  (4761532) C ENSPM-6_DR        DNA/CMC-EnSpm       (17684)  14932   14879 3341626 *
   245   18.0  0.0  0.0  chr7              69520821 69520870  (4761529) + Zisupton-1_DR     DNA/Zisupton           9068   9117   (512) 3341627  
   223   22.9  0.0  6.3  chr7              69520826 69520909  (4761490) C DNA6-6_DR         DNA                  (1270)  10011    9933 3341628 *
   203   27.4  5.2  1.0  chr7              69520829 69520924  (4761475) + ENSPM-6_DR        DNA/CMC-EnSpm         31684  31783   (833) 3341629 *
   332   13.8  4.5  1.5  chr7              69521474 69521539  (4760860) C EnSpm-N27B_DR     DNA/CMC-EnSpm           (6)    167     100 3341630  
   211   16.3 10.2  0.0  chr7              69521552 69521600  (4760799) C EnSpm-N27B_DR     DNA/CMC-EnSpm         (119)     54       1 3341630  
  3204    6.7  0.2  0.2  chr7              69521798 69522204  (4760195) C DNA-2-2_DR        DNA                     (0)    407       1 3341631  
   274   17.9  0.0  4.5  chr7              69522238 69522307  (4760092) C EnSpm-N27B_DR     DNA/CMC-EnSpm          (16)    157      91 3341632  
  3445    5.3  6.1  0.0  chr7              69522493 69522964  (4759435) + hAT-N32_DR        DNA/hAT-Charlie           1    501     (0) 3341633  
   367   13.5 33.0  0.7  chr7              69523024 69523135  (4759264) C EnSpm-N27B_DR     DNA/CMC-EnSpm          (16)    157      10 3341634  
  1065    6.5  6.5  0.6  chr7              69523651 69523805  (4758594) C hAT-N167B_DR      DNA/hAT-Charlie       (189)   1384    1221 3341635 *
  1092    3.6  2.2  0.0  chr7              69523654 69523790  (4758609) + SINE2-4_DR        SINE/tRNA-V-RTE         232    371     (0) 3341636 *
  2147    7.1  6.1  5.2  chr7              69523789 69524130  (4758269) C EnSpm-N39B_DR     DNA/CMC-EnSpm?        (220)    345       1 3341637  
   946   13.0  2.3  2.3  chr7              69523791 69523826  (4758573) C Mariner-N2_DR     DNA/TcMar            (2517)   1449    1277 3341638 *
   335   11.3  0.0  4.8  chr7              69524128 69524192  (4758207) + DNA-N15_DR        DNA                     174    235   (170) 3341639  
   244   13.5  0.0  0.0  chr7              69524222 69524258  (4758141) + hAT-N142B_DR      DNA/hAT?                750    786  (1214) 3341640 *
  1737    8.7  0.4  9.0  chr7              69524227 69524503  (4757896) C HE2_DR            SINE/tRNA-V-RTE        (40)    323      69 3341641  
  1425   19.7  7.4  8.9  chr7              69524504 69524672  (4757727) + EnSpm-N11_DR      DNA/CMC-EnSpm          3355   3794  (1559) 3341642  
   555   19.9 12.8  6.0  chr7              69524529 69524578  (4757821) + Helitron-2_DR     RC/Helitron           23656  23768  (3644) 3341643 *
   675   13.6  2.7  0.0  chr7              69524579 69524688  (4757711) + Merlin-1_DR       DNA/Merlin             4009   4121  (6406) 3341644  
   555   19.9 12.8  6.0  chr7              69524689 69524731  (4757668) + Helitron-2_DR     RC/Helitron           23769  23871  (3541) 3341643  
  1494   12.1  9.0  3.7  chr7              69525054 69525541  (4756858) C hAT-N177B_DR      DNA/hAT-Tip100         (45)    919      21 3341645 *
  1682   11.3  9.8  0.5  chr7              69525539 69525894  (4756505) + Tx1-3_DR          LINE/L1-Tx1            4944   5332    (17) 3341646  
   305    9.8  0.0  0.0  chr7              69525886 69525926  (4756473) C hAT-N177B_DR      DNA/hAT-Tip100        (923)     41       1 3341647 *
   266   16.9  4.0  4.0  chr7              69525927 69525958  (4756441) + DNA-8-24_DR       DNA/hAT-Tip100          991   1063   (720) 3341648  
   252    8.8  0.0  4.4  chr7              69526085 69526155  (4756244) + hAT-10_DR         DNA/hAT-Tip100          108    175  (4305) 3341649 *
   258    2.7  0.0  0.0  chr7              69526102 69526175  (4756224) + L1-119_DR         LINE/L1                1126   1199  (4078) 3341650  
   234   14.2  8.1  2.3  chr7              69526176 69526223  (4756176) + KenoDr1           LINE/L1-Tx1            5604   5732    (61) 3341651  
   201   15.7  1.9  3.9  chr7              69526336 69526388  (4756011) + L1-33_DR          LINE/L1                 515    566  (5016) 3341652  
   309   21.2  5.5  8.0  chr7              69529991 69530118  (4752281) C EnSpm-N3B_DR      DNA/CMC-EnSpm        (2589)   1145    1021 3341653 *
   407   19.6  0.0  4.9  chr7              69530024 69530130  (4752269) C CryptonV-N3_DR    DNA/Crypton-V       (19669)    994     893 3341654  
   293   24.5  2.1  2.1  chr7              69530099 69530194  (4752205) + EnSpm-22N2_DR     DNA/CMC-EnSpm          4206   4301  (1246) 3341655 *
   458   15.8  0.0  0.0  chr7              69530128 69530209  (4752190) C CryptonV-2_DR     DNA/Crypton-V         (664)  21147   21066 3341656 *
   811   12.8 25.2  2.8  chr7              69530205 69530470  (4751929) C Rex1-31_DRe       LINE/Rex-Babar          (1)   3532    3209 3341657 *
  1662   12.3  7.0  0.3  chr7              69530470 69530739  (4751660) C SINE2-4_DR        SINE/tRNA-V-RTE        (83)    288       1 3341658  
   432   19.1  9.9  3.7  chr7              69530604 69530755  (4751644) C DNAX-23_DR        DNA                  (2378)   9423    9263 3341659 *
   531   13.8 17.2  2.6  chr7              69530741 69530756  (4751643) + EnSpm-10_DR       DNA/CMC-EnSpm           859   1011  (5294) 3341660  
   615   10.4  4.2  2.5  chr7              69530757 69530874  (4751525) + Kolobok-N4_DR     DNA/Kolobok-T2         1938   2057   (945) 3341661  
   531    7.5  4.4  6.3  chr7              69531167 69531279  (4751120) C DNA11TA1_DR       DNA/TcMar-Tc1           (1)    202      16 3341662  
  7835    9.5  2.7  2.4  chr7              69531284 69532486  (4749913) + Harbinger-4N1C_DR DNA/PIF-Harbinger         1   1206     (0) 3341663  
   557   22.6  7.2  4.7  chr7              69532488 69532738  (4749661) + hAT-N21B_DR       DNA/hAT-Ac              728    984   (317) 3341664  
  4245   14.7  3.3  2.2  chr7              69532743 69533468  (4748931) C TDR13B            DNA                    (29)    734       1 3341665  
   264   17.4  0.0  0.0  chr7              69533532 69533577  (4748822) + L2-1B_DR          LINE/L2                 912    957    (51) 3341666  
   234   19.7  1.6  3.2  chr7              69533578 69533590  (4748809) C Zisupton-2_DR     DNA/Zisupton         (2107)   2943    2886 3341667  
   569   21.4  2.9  7.3  chr7              69534090 69534326  (4748073) + (ACTTG)n          Simple_repeat             1    401     (0) 3341668  
   510   22.5  2.2  5.6  chr7              69534222 69534405  (4747994) + (ACTTG)n          Simple_repeat             1    178     (0) 3341668 *
   355   19.1  2.7  5.6  chr7              69534327 69534509  (4747890) + T-rich            Low_complexity            3    180     (0) 3341669 *
   696   18.1  5.8  5.8  chr7              69535752 69536027  (4746372) C DNAX-25_DR        DNA/Zisupton         (1285)   2142    1867 3341670 *
  1190   16.3 21.9  2.8  chr7              69535783 69535795  (4746604) C EnSpm-6N1_DR      DNA/CMC-EnSpm        (7799)   1437    1405 3341671  
  1361    7.7 13.9  0.8  chr7              69535796 69536032  (4746367) C Mariner-N38_DR    DNA/TcMar-Tc1         (135)    412     145 3341672  
  1190   16.3 21.9  2.8  chr7              69536033 69536198  (4746201) C EnSpm-6N1_DR      DNA/CMC-EnSpm        (7799)   1404     945 3341671  
   544   17.9  0.4 26.1  chr7              69536036 69536285  (4746114) + EnSpm-N2_DR       DNA/CMC-EnSpm          2923   3121   (894) 3341673 *
   502   14.1 19.5  0.0  chr7              69536175 69536209  (4746190) + CryptonV-N4_DR    DNA/Crypton-V          4933   5085  (8408) 3341674 *
   673    8.6  1.1  0.0  chr7              69536210 69536302  (4746097) C Mariner-N38_DR    DNA/TcMar-Tc1         (442)    105      12 3341672  
  6223    8.0  4.1  0.2  chr7              69536356 69537232  (4745167) + TDR2              DNA/TcMar-Tc1             1    911    (26) 3341675  
   415    7.5  0.0  0.0  chr7              69537232 69537284  (4745115) + hAT-N133_DR       DNA/hAT-Ac              565    617     (6) 3341676 *
  2953    7.6 30.8  0.1  chr7              69537839 69538416  (4743983) C hAT-N107_DR       DNA/hAT-Ac              (0)   1008     254 3341677 *
  3140   10.1  4.1  0.4  chr7              69538415 69538873  (4743526) C Harbinger-4N1B_DR DNA/PIF-Harbinger     (687)    476       1 3341678  
  9210    5.0  1.8  3.8  chr7              69538883 69540140  (4742259) C LOOPERN1_DR       DNA/Kolobok-T2          (0)   1234       1 3341679  
   301   10.5  1.4  3.7  chr7              69540395 69540463  (4741936) C EnSpm-N2_DR       DNA/CMC-EnSpm         (886)   3129    3071 3341680 *
  2408   12.4  4.3  1.5  chr7              69540411 69540875  (4741524) + Mariner-N38_DR    DNA/TcMar-Tc1            30    507    (40) 3341681  
   981   19.4 18.4  2.3  chr7              69540910 69541500  (4740899) + DNA-5-8C_DR       DNA/hAT-hAT5              8    691     (0) 3341682  
   694   16.1 12.1  0.0  chr7              69542344 69542492  (4739907) + Kolobok-N1_DR     DNA/Kolobok-T2?           1    167   (632) 3341683  
   276   15.2  0.0  0.0  chr7              69542495 69542540  (4739859) C Kolobok-N1_DR     DNA/Kolobok-T2?       (125)    674     629 3341684  
   342   13.5  0.0  0.0  chr7              69542542 69542593  (4739806) C Kolobok-N1_DR     DNA/Kolobok-T2?       (124)    675     624 3341684  
   338   13.7  0.0  0.0  chr7              69542591 69542641  (4739758) C Kolobok-N1_DR     DNA/Kolobok-T2?       (125)    674     624 3341684 *
   252   21.6  0.0  0.0  chr7              69542639 69542689  (4739710) C Kolobok-N1_DR     DNA/Kolobok-T2?       (125)    674     624 3341684 *
   333   12.2  0.0  0.0  chr7              69542689 69542737  (4739662) C Kolobok-N1_DR     DNA/Kolobok-T2?       (127)    672     624 3341684  
   269    9.3  2.3  0.0  chr7              69542737 69542779  (4739620) C Kolobok-N1_DR     DNA/Kolobok-T2?       (127)    672     629 3341684 *
   203   28.4  3.0  0.0  chr7              69542761 69542827  (4739572) C Kolobok-N1_DR     DNA/Kolobok-T2?       (102)    697     629 3341684 *
   297   14.9  0.0  0.0  chr7              69542829 69542875  (4739524) C Kolobok-N1_DR     DNA/Kolobok-T2?       (124)    675     629 3341684  
   343   11.8  0.0  0.0  chr7              69542878 69542928  (4739471) C Kolobok-N1_DR     DNA/Kolobok-T2?       (125)    674     624 3341684  
   312   14.3  0.0  0.0  chr7              69542928 69542976  (4739423) C Kolobok-N1_DR     DNA/Kolobok-T2?       (127)    672     624 3341684 *
   281   14.3  0.0  0.0  chr7              69542976 69543024  (4739375) C Kolobok-N1_DR     DNA/Kolobok-T2?       (127)    672     624 3341684 *
   349   11.1  3.7  0.0  chr7              69543014 69543067  (4739332) C Kolobok-N1_DR     DNA/Kolobok-T2?       (115)    684     629 3341684  
   293   14.9  0.0  0.0  chr7              69543069 69543115  (4739284) C Kolobok-N1_DR     DNA/Kolobok-T2?       (124)    675     629 3341684  
   284   14.9  0.0  0.0  chr7              69543117 69543163  (4739236) C Kolobok-N1_DR     DNA/Kolobok-T2?       (124)    675     629 3341684  
   232   19.6  0.0  0.0  chr7              69543165 69543210  (4739189) C Kolobok-N1_DR     DNA/Kolobok-T2?       (124)    675     630 3341684  
   311   12.8  0.0  0.0  chr7              69543213 69543259  (4739140) C Kolobok-N1_DR     DNA/Kolobok-T2?       (124)    675     629 3341684  
   240   14.6  5.5  0.0  chr7              69543301 69543355  (4739044) C piggyBac-N13_DR   DNA/PiggyBac          (290)    595     538 3341685 *
   331   13.7  0.0  0.0  chr7              69543310 69543360  (4739039) C Kolobok-N1_DR     DNA/Kolobok-T2?       (125)    674     624 3341684 *
   333   12.2  0.0  0.0  chr7              69543360 69543408  (4738991) C Kolobok-N1_DR     DNA/Kolobok-T2?       (127)    672     624 3341684  
   309   11.4  0.0  0.0  chr7              69543408 69543451  (4738948) C Kolobok-N1_DR     DNA/Kolobok-T2?       (127)    672     629 3341684 *
   322   12.8  0.0  0.0  chr7              69543453 69543499  (4738900) C Kolobok-N1_DR     DNA/Kolobok-T2?       (124)    675     629 3341684  
   237   21.3  0.0  0.0  chr7              69543501 69543547  (4738852) C Kolobok-N1_DR     DNA/Kolobok-T2?       (124)    675     629 3341684  
   329   16.7  0.0  0.0  chr7              69543549 69543602  (4738797) C Kolobok-N1_DR     DNA/Kolobok-T2?       (124)    675     622 3341684  
   818   13.8  5.8  0.0  chr7              69543671 69543808  (4738591) + Kolobok-N1_DR     DNA/Kolobok-T2?         587    732    (67) 3341686  
   252   21.3  0.0  0.0  chr7              69543808 69543854  (4738545) + SAT-18_DR         Satellite               622    668  (2797) 3341687 *
   242    9.1  0.0  0.0  chr7              69543856 69543888  (4738511) C hAT-N133_DR       DNA/hAT-Ac              (2)    621     589 3341688  
   998    9.2  7.2  0.0  chr7              69543999 69544151  (4738248) C Kolobok-N1_DR     DNA/Kolobok-T2?       (584)    215      52 3341684  
  1964   12.7 20.1  0.2  chr7              69544618 69545020  (4737379) + Kolobok-N5_DR     DNA/Kolobok-T2?           3    485     (0) 3341689  
  2619    7.1 26.4  1.2  chr7              69545034 69545549  (4736850) + HATN11B_DR        DNA/hAT                  47    690     (0) 3341690  
   200   22.5  0.0  2.5  chr7              69545529 69545569  (4736830) C Helitron-2_DR     RC/Helitron         (20461)   6951    6912 3341691 *
  1226   10.1  2.3  4.2  chr7              69545551 69545767  (4736632) + LOOPERN4B_DR      DNA/Kolobok-T2          284    496     (7) 3341692  
  1444   10.3 23.0  1.1  chr7              69546285 69546597  (4735802) + Mariner-N38_DR    DNA/TcMar-Tc1            29    409   (138) 3341693  
   261   26.6  6.3  0.0  chr7              69546567 69546645  (4735754) + EnSpm-N59_DR      DNA/CMC-EnSpm?         2298   2381  (1288) 3341694 *
   830   15.4  3.8  5.6  chr7              69546599 69546996  (4735403) C CryptonV-N5_DR    DNA/Crypton-V       (20585)   3952    3562 3341695 *
  1998    9.2  0.7  0.0  chr7              69546746 69547026  (4735373) C HE1_DR1           SINE/tRNA-V-RTE       (119)    283       1 3341696  
  1650   19.5  2.2 28.4  chr7              69547027 69547505  (4734894) C Helitron-2_DR     RC/Helitron          (4010)  23402   23071 3341697  
  1382   16.4  1.6  7.4  chr7              69547027 69547061  (4735338) + DNA6-6_DR         DNA                    6923   7221  (4060) 3341698 *
  2383    5.3  0.3  3.0  chr7              69547198 69547509  (4734890) C SINE2-4_DR        SINE/tRNA-V-RTE         (0)    371      68 3341699  
   566    9.8 10.4  2.4  chr7              69547505 69547619  (4734780) + hAT-N133_DR       DNA/hAT-Ac              413    536    (87) 3341700 *
   249   14.8 24.4  1.0  chr7              69547585 69547600  (4734799) C DNA9-3_DR         DNA/MULE-MuDR?       (9667)   1712    1656 3341701 *
   271   15.8  0.0  9.8  chr7              69547601 69547618  (4734781) C DNAX-23_DR        DNA                  (7113)   4688    4676 3341702  
   285    7.8 27.4  0.0  chr7              69547619 69547669  (4734730) + HE1_DR1           SINE/tRNA-V-RTE           1     65   (337) 3341703 *
  1139   14.8 13.0  1.1  chr7              69547628 69547866  (4734533) C DNA7-N2_DR        DNA/hAT-hAT6          (322)   1692    1426 3341704  
   755   17.5  6.8  7.9  chr7              69547685 69547889  (4734510) C IS3EU-4_DR        DNA/IS3EU            (2375)  12654   12452 3341705 *
   457   19.4  0.0  1.0  chr7              69547854 69547957  (4734442) + DNA-6-N8_DR       DNA                    2205   2307     (1) 3341706 *
   237   14.3  0.0  3.6  chr7              69547984 69548041  (4734358) C hAT-N122_DR       DNA/hAT-Ac            (437)    140      85 3341707  
 11124    2.2  1.0  0.1  chr7              69548069 69549367  (4733032) C hAT-N156_DR       DNA/hAT-Ac              (0)   1311       1 3341708  
   204   15.6  0.0  0.0  chr7              69549370 69549401  (4732998) C TC1DR2            DNA/TcMar-Tc1         (844)     32       1 3341709  
   688   11.8  0.0  1.7  chr7              69550080 69550200  (4732199) + DNA11TA1B_DR      DNA/CMC-EnSpm            37    155    (48) 3341710  
   201   14.7  0.0  7.3  chr7              69550240 69550283  (4732116) + hAT-24_DR         DNA/hAT-Ac             1661   1701  (2087) 3341711 *
   226   16.7  2.4  0.0  chr7              69550248 69550259  (4732140) + DNA8-26_DR        DNA                    1493   1505  (3025) 3341712  
  7361    6.6  8.0  0.1  chr7              69550260 69551271  (4731128) + TC1DR3            DNA/TcMar-Tc1             1   1092   (133) 3341713  
  1286   12.0  9.2  0.4  chr7              69551628 69551878  (4730521) + EnSpm-N21_DR      DNA/CMC-EnSpm             1    273   (206) 3341714  
  3913    5.4  2.6  0.2  chr7              69551879 69552412  (4729987) C Mariner-N38_DR    DNA/TcMar-Tc1           (0)    547       1 3341715  
   270    6.6  2.0  8.5  chr7              69551908 69551922  (4730477) + Helitron-N3_DR    RC/Helitron            1535   1581  (1435) 3341716 *
   863   18.6  2.3  2.7  chr7              69552234 69552454  (4729945) + Kolobok-4_DR      DNA/Kolobok-T2         3314   3533  (3098) 3341717 *
  1116   11.8  3.6  0.0  chr7              69552410 69552604  (4729795) + EnSpm-N21_DR      DNA/CMC-EnSpm           267    468    (11) 3341718  
   271   20.7  0.0  3.5  chr7              69552800 69552859  (4729540) C HATN12B_DR        DNA/hAT-Ac              (0)    695     638 3341719  
   726    8.2  0.0 15.9  chr7              69552946 69553105  (4729294) C Tc1-4_DR          DNA/TcMar-Tc1           (0)   1572    1435 3341720  
   681   12.2  4.0  2.6  chr7              69553082 69553233  (4729166) C L1-31_DR          LINE/L1                 (0)   5852    5699 3341721 *
   223   15.4  1.8  8.8  chr7              69553152 69553178  (4729221) + Dada-U6_DR        DNA/Dada               7053   7210  (1751) 3341722 *
   335    8.2  4.9  4.9  chr7              69553179 69553320  (4729079) C Mariner-N5C_DR    DNA/TcMar            (6363)   1558    1417 3341723  
   221    9.4  4.7  8.3  chr7              69553196 69553212  (4729187) + hAT-N39_DR        DNA/hAT-Tip100         1207   1351   (243) 3341724 *
   480    8.0  3.6  9.5  chr7              69553210 69553320  (4729079) + EnSpm-N40B_DR     DNA/CMC-EnSpm          4654   4758   (749) 3341725  
   373   14.5  0.8  1.5  chr7              69553213 69553345  (4729054) + Mariner-N5C_DR    DNA/TcMar              1402   1533  (6388) 3341726 *
  3361   10.6  2.1  4.5  chr7              69553235 69553846  (4728553) C Merlin-1_DR       DNA/Merlin           (8291)   2236    1639 3341727  
   275   22.3  5.1  4.0  chr7              69553769 69553801  (4728598) + Merlin-1_DR       DNA/Merlin             2090   2188  (8339) 3341728 *
   324   13.8  1.5  0.0  chr7              69553802 69553866  (4728533) C Zisupton-6_DR     DNA/Zisupton        (13121)   8995    8930 3341729  
  1624   12.0 25.1  2.7  chr7              69553867 69554269  (4728130) C L1-31_DR          LINE/L1               (165)   5687    5195 3341721  
   473   16.8 11.9  0.0  chr7              69554300 69554400  (4727999) C hAT-N126B_DR      DNA/hAT-Ac            (487)    113       1 3341730  
   919   19.6  2.2  1.8  chr7              69554999 69555222  (4727177) C TDR13E            DNA                    (12)    668     444 3341731  
   423    5.6  0.0  0.0  chr7              69555254 69555307  (4727092) C hAT-28N1_DR       DNA/hAT-Charlie        (14)   1298    1245 3341732 *
  1532   13.5 38.0  0.3  chr7              69555306 69555737  (4726662) C hAT-28N1_DR       DNA/hAT-Charlie       (379)    933     340 3341732  
  2033   11.8 17.4  0.9  chr7              69555771 69556137  (4726262) C DNA-X-2B_DR       DNA                     (0)    439      13 3341733  
   317   10.6  2.1  0.0  chr7              69556153 69556199  (4726200) C TDR13E            DNA                   (305)    375     328 3341731  
   924   19.1  2.4  3.4  chr7              69556237 69556442  (4725957) C TDR13E            DNA                   (476)    204       1 3341731  
  2797    9.7  2.0  2.9  chr7              69556607 69557064  (4725335) C HATN10_DR         DNA/hAT-Ac              (1)    454       1 3341734  
   221   25.8  0.0  1.6  chr7              69557072 69557134  (4725265) C Rex1-54_DR        LINE/Rex-Babar         (17)   1521    1460 3341735  
  4013    7.9 12.1  5.4  chr7              69557231 69557996  (4724403) + HATN13B_DR        DNA/hAT-Ac                1   1002   (117) 3341736  
  7120    5.7  1.5  3.8  chr7              69558003 69559006  (4723393) C hAT-N30_DR        DNA/hAT-Ac              (0)    982       1 3341737  
   687    9.1  0.0  7.3  chr7              69559009 69559126  (4723273) + hATN13C_DR        DNA/hAT-Ac              826    935     (0) 3341738  
   202   17.8 15.6  0.0  chr7              69560083 69560127  (4722272) + hAT-N94_DR        DNA/hAT-Charlie         197    248   (823) 3341739  
  2414    7.1  0.9  0.0  chr7              69560357 69560678  (4721721) C piggyBac-N1_DR    DNA/PiggyBac           (22)    983     659 3341740 *
  4287    7.9  6.1  1.3  chr7              69560677 69561327  (4721072) + TDR2              DNA/TcMar-Tc1           256    937     (0) 3341741  
  1240   11.1  8.2  6.2  chr7              69561344 69561611  (4720788) + hAT-N120_DR       DNA/hAT-Charlie         571    843   (108) 3341742  
   568    4.1  0.7  5.5  chr7              69561624 69561919  (4720480) + (TTATA)n          Simple_repeat             1    281     (0) 3341743  
   229   14.3  0.0  2.0  chr7              69562096 69562145  (4720254) + TC1DR2            DNA/TcMar-Tc1           823    871     (5) 3341744  
  1903    8.7  0.0  1.1  chr7              69562819 69563082  (4719317) C Kolobok-N6_DR     DNA/Kolobok-T2?         (0)    467     207 3341745  
  8943    2.9  0.7  0.4  chr7              69563083 69564162  (4718237) + HARBINGERN3B_DR   DNA/PIF-Harbinger         1   1084     (0) 3341746  
  1136    9.4  4.7  0.0  chr7              69564163 69564333  (4718066) C Kolobok-N6_DR     DNA/Kolobok-T2?       (260)    207      29 3341745  
   226   15.9  0.0  4.5  chr7              69564339 69564384  (4718015) + Kolobok-N6_DR     DNA/Kolobok-T2?           6     49   (418) 3341747  
   252   13.0  3.8 13.7  chr7              69564400 69564479  (4717920) C DNA-X-5_DR        DNA/hAT                 (0)   1221    1149 3341748  
   299   26.7  3.3  1.1  chr7              69564498 69564588  (4717811) C DNA7-N2_DR        DNA/hAT-hAT6          (282)   1732    1640 3341749 *
   603   18.4  3.4  2.5  chr7              69564508 69564527  (4717872) + DNA6-6_DR         DNA                    7872   7892  (3389) 3341750  
  2393    5.1  9.7  1.1  chr7              69564528 69564866  (4717533) + SINE2-3_DR        SINE/tRNA-V-RTE           1    368     (0) 3341751  
   890   19.6  2.4  0.0  chr7              69564731 69564898  (4717501) + TE-X-7_DR         LINE?/Penelope?         141    312   (527) 3341752 *
   571    8.1  7.0  0.9  chr7              69564869 69564968  (4717431) + TC1DR2            DNA/TcMar-Tc1           771    876     (0) 3341753 *
   948    6.7  0.7  1.5  chr7              69565414 69565550  (4716849) C TC1DR2            DNA/TcMar-Tc1         (495)    381     246 3341754 *
  1393    2.5  0.0  0.0  chr7              69565547 69565704  (4716695) C hAT-N127_DR       DNA/hAT-Charlie      (4329)   5987    5830 3341755  
   565   17.4 15.0  2.3  chr7              69565825 69565842  (4716557) C EnSpm-15_DR       DNA/CMC-EnSpm        (2077)   9377    9206 3341756  
   613   14.9 17.0  0.6  chr7              69565843 69565977  (4716422) + HE1_DR1           SINE/tRNA-V-RTE           2    158   (244) 3341757  
   865   18.0  1.9  4.4  chr7              69566226 69566253  (4716146) C Kolobok-4_DR      DNA/Kolobok-T2       (3114)   3517    3495 3341758  
  3268   10.2  2.5  0.9  chr7              69566254 69566779  (4715620) + Mariner-N38_DR    DNA/TcMar-Tc1             1    534    (13) 3341759  
   237   15.8  0.0  5.3  chr7              69568385 69568444  (4713955) C SAT-23_DR         Satellite            (1724)   2980    2924 3341760 *
   589   24.9  3.1 12.7  chr7              69568404 69569016  (4713383) C Zisupton-6_DR     DNA/Zisupton        (13164)   8952    8392 3341761 *
  1408   21.2  0.4  8.7  chr7              69568699 69569051  (4713348) + Zisupton-6_DR     DNA/Zisupton           8393   8800 (13316) 3341762  
   942    7.8  1.1  2.6  chr7              69569052 69569327  (4713072) + EnSpm-N42_DR      DNA/CMC-EnSpm           547    818   (434) 3341763  
  1408   21.2  0.4  8.7  chr7              69569328 69569449  (4712950) + Zisupton-6_DR     DNA/Zisupton           8801   8943 (13173) 3341762  
   876   15.1  9.3  1.5  chr7              69570133 69570314  (4712085) C ZFERV-2N2-I_DR    LTR/ERV1             (1522)   5925    5730 3341764 *
  1523    8.6  4.5  0.4  chr7              69570153 69570368  (4712031) C SINE2-4_DR        SINE/tRNA-V-RTE         (6)    365     141 3341765  
  7591   10.2  2.7  0.9  chr7              69570369 69571510  (4710889) + DNA-8-3_DR        DNA/P                     1   1163     (0) 3341766  
  1269   15.3  5.6  7.4  chr7              69570374 69570456  (4711943) + EnSpm-15_DR       DNA/CMC-EnSpm          8999   9297  (2157) 3341767 *
  1160   12.3  0.6  0.6  chr7              69571490 69571661  (4710738) C DNA8-17_DR        DNA/hAT-Tip100        (333)   1480    1309 3341768  
   943   17.1  0.8  9.1  chr7              69571506 69571518  (4710881) + DNA-8-9_DR        DNA/hAT-Ac             2276   2312  (1407) 3341769 *
  1032   11.0  0.0  6.7  chr7              69571519 69571693  (4710706) + DNA8-23_DR        DNA                    2138   2301  (4438) 3341770  
   943   17.1  0.8  9.1  chr7              69571694 69571756  (4710643) + DNA-8-9_DR        DNA/hAT-Ac             2313   2507  (1212) 3341769  
   778    7.3  3.6  0.9  chr7              69571763 69571873  (4710526) + TC1DR3            DNA/TcMar-Tc1          1112   1225     (0) 3341771  
   218   20.4  0.0  6.8  chr7              69572102 69572164  (4710235) + LOOPERN2_DR       DNA/Kolobok-T2          844    902   (473) 3341772 *
   384   22.5  0.6  8.0  chr7              69572111 69572284  (4710115) + Zisupton-7_DR     DNA/Zisupton          11376  11537  (5545) 3341773 *
  1111   29.9  5.8  8.0  chr7              69572133 69573468  (4708931) C Zisupton-6_DR     DNA/Zisupton        (12637)   9479    8385 3341774  
   238   24.2  2.5 10.6  chr7              69572285 69572313  (4710086) C EnSpm-N18_DR      DNA/CMC-EnSpm        (2211)   3264    3077 3341775 *
   658   29.2  7.8  5.7  chr7              69572817 69573628  (4708771) + IS3EU-4_DR        DNA/IS3EU             14064  14891   (138) 3341776 *
   663    9.8  0.0  4.5  chr7              69573402 69573671  (4708728) + (TG)n             Simple_repeat             1    257     (0) 3341777  
   313   22.7  3.6  1.3  chr7              69573505 69573723  (4708676) C EnSpm-21_DR       DNA/CMC-EnSpm        (2172)   6978    6755 3341778 *
   891   16.0  4.4  1.1  chr7              69574221 69574403  (4707996) + EnSpm-6N1_DR      DNA/CMC-EnSpm          3407   3595  (5641) 3341779 *
  1550   19.4 16.0  3.9  chr7              69574282 69574786  (4707613) + DNA8-23_DR        DNA                    1705   2268  (4471) 3341780 *
  2520    9.0  1.6  1.4  chr7              69574429 69574798  (4707601) C SINE2-4_DR        SINE/tRNA-V-RTE         (0)    371       1 3341781  
   470   19.4  2.3  6.3  chr7              69574683 69574814  (4707585) C DNA2-16_DR        DNA                  (9896)   8155    8029 3341782 *
  4818   16.8  2.4  0.3  chr7              69574794 69575715  (4706684) C Kolobok-N14B_DR   DNA/Kolobok-T2?      (1209)    902       1 3341783  
   288   25.0  0.0  0.0  chr7              69576123 69576182  (4706217) C hATN-28_DRe       DNA/hAT-Charlie         (0)    203     144 3341784 *
   742    5.0 17.6  0.0  chr7              69576181 69576299  (4706100) + HATN2_DR          DNA/hAT                 122    261   (958) 3341785  
  6687    2.1  1.8  0.0  chr7              69576301 69577072  (4705327) + DNA2-2_DR         DNA                       1    786     (0) 3341786  
  5517    9.2  4.5  2.0  chr7              69577088 69577982  (4704417) + HATN2_DR          DNA/hAT                 291   1207    (12) 3341787  
  8405    3.6  1.2  0.0  chr7              69577983 69578985  (4703414) C Looper-N7_DR      DNA/Kolobok-T2          (0)   1015       1 3341788  
  1689   12.1  1.4  1.4  chr7              69579004 69579279  (4703120) C HarbingerN6_DR    DNA/PIF-Harbinger      (90)    303      28 3341789  
   304   17.5 14.1  1.8  chr7              69579292 69579390  (4703009) + ANGEL             DNA/Kolobok               5    115   (194) 3341790  
   209   15.2  4.3  0.0  chr7              69579357 69579402  (4702997) C hAT-N127_DR       DNA/hAT-Charlie      (3396)   6920    6873 3341791 *
   354   15.5  0.0  0.0  chr7              69579424 69579481  (4702918) + Crypton-N1_DR     DNA/Crypton-A             2     59   (425) 3341792  
   557    9.5  0.0  0.0  chr7              69579482 69579565  (4702834) C Merlin-N3_DR      DNA/Merlin              (0)    255     172 3341793  
  2758    3.6  3.2  3.8  chr7              69579568 69579937  (4702462) C SINE2-3_DR        SINE/tRNA-V-RTE         (0)    368       1 3341794  
   307   18.2  1.8  0.0  chr7              69579890 69579944  (4702455) C EnSpm-N44_DR      DNA/CMC-EnSpm        (3182)   5470    5415 3341795 *
   882   13.7  3.3  2.8  chr7              69579938 69580117  (4702282) C Merlin-N3_DR      DNA/Merlin             (73)    182       2 3341796  
  2078   14.9  0.5  4.0  chr7              69580136 69580527  (4701872) C Crypton-N1_DR     DNA/Crypton-A           (3)    481     103 3341797  
  2716    1.5 29.7  0.2  chr7              69580554 69580950  (4701449) + hAT-2_DR          DNA/hAT-Charlie           1    514  (2022) 3341798  
   820    6.6  0.0  0.0  chr7              69580951 69581056  (4701343) + hAT-2n1_DR        DNA/hAT-Charlie        1103   1208     (2) 3341799  
  1022    6.2 15.8  0.0  chr7              69581684 69581829  (4700570) + SINE3-1           SINE/5S-Deu-L2          420    588     (2) 3341800  
   437   14.8  1.1  5.6  chr7              69581839 69581931  (4700468) C Harbinger-N25_DR  DNA/PIF-Harbinger     (464)    112      24 3341801  
  6540    6.0  2.3  8.8  chr7              69581943 69582952  (4699447) + hAT-N34_DR        DNA/hAT-Ac                1    949     (0) 3341802  
   353   24.1 10.2  3.3  chr7              69583254 69583450  (4698949) C CryptonV-N5_DR    DNA/Crypton-V       (20324)   4213    4004 3341803 *
  2642    4.8  3.9  2.7  chr7              69583286 69583649  (4698750) C SINE2-3_DR        SINE/tRNA-V-RTE         (0)    368       1 3341804  
   575   16.8  2.9  3.7  chr7              69583531 69583666  (4698733) C DNA2-16_DR        DNA                  (9891)   8160    8026 3341805 *
  4744   10.7  4.4  1.3  chr7              69583699 69584510  (4697889) + TC1DR2            DNA/TcMar-Tc1            40    876     (0) 3341806  
   213   27.2  6.2  0.0  chr7              69584442 69584522  (4697877) C DNA8-25_DR        DNA                  (3041)    926     841 3341807 *
   214   11.6  6.9  4.0  chr7              69584912 69584983  (4697416) + hAT-N39_DR        DNA/hAT-Tip100         1202   1275   (319) 3341808  
   205    7.1  0.0  0.0  chr7              69584954 69584995  (4697404) C EnSpm-6N1_DR      DNA/CMC-EnSpm        (8258)    978     937 3341809 *
  1637   11.0  1.6  0.8  chr7              69585392 69585649  (4696750) C Mariner-10_DR     DNA/TcMar-Tc1         (201)   1396    1077 3341810  
   399   22.6  1.6  6.6  chr7              69585631 69585758  (4696641) C Mariner-15_DR     DNA/TcMar-Tc1         (344)   1251    1130 3341811 *
   862    8.7  0.1  1.1  chr7              69585736 69585861  (4696538) C Mariner-10_DR     DNA/TcMar-Tc1         (346)   1249    1130 3341812  
   296   17.6  0.0  0.0  chr7              69585846 69585896  (4696503) C Mariner-10_DR     DNA/TcMar-Tc1         (348)   1249    1199 3341813 *
  1167   21.2  4.8  5.3  chr7              69585920 69586318  (4696081) + hAT-N21B_DR       DNA/hAT-Ac              811   1207    (94) 3341814  
   516   29.3  8.0  4.1  chr7              69586319 69586367  (4696032) C EnSpm-N13_DR      DNA/CMC-EnSpm       (14080)   8069    7605 3341815  
   315   20.4  2.1  8.8  chr7              69586914 69587010  (4695389) + EnSpm-17_DR       DNA/CMC-EnSpm          2705   2795  (6481) 3341816  
   344   25.8  3.1  8.3  chr7              69587169 69587295  (4695104) C DNA6-6_DR         DNA                  (1226)  10055    9935 3341817 *
   426   27.6  2.3  1.1  chr7              69587191 69587362  (4695037) C EnSpm-N25_DR      DNA/CMC-EnSpm        (3738)    948     775 3341818 *
  1909   16.4  7.5  0.0  chr7              69587212 69587596  (4694803) + Zisupton-6_DR     DNA/Zisupton           8489   8902 (13214) 3341819  
   383   32.5  7.3  0.8  chr7              69587363 69587404  (4694995) C DIRS-15B_DR       LTR/Ngaro            (1109)   4176    3967 3341820 *
   562   26.6  0.6  0.0  chr7              69587460 69587617  (4694782) C DNA-X-5_DR        DNA/hAT                (92)   1129     971 3341821 *
   728   13.7  0.7  2.7  chr7              69587478 69587627  (4694772) + hAT-N70_DR        DNA/hAT?                541    687   (638) 3341822 *
  1067   13.1 28.9  0.3  chr7              69587595 69587847  (4694552) + Mariner-10_DR     DNA/TcMar-Tc1           236    560  (1037) 3341823  
   276    5.7  0.0  0.0  chr7              69587818 69587852  (4694547) + DNA-2-30B_DR      DNA                     165    199   (214) 3341824 *
   253   16.5  5.5  5.5  chr7              69588200 69588227  (4694172) C Polinton-4_DR     DNA/Maverick         (2284)  18003   17895 3341825  
   296    6.2  3.7  0.0  chr7              69588228 69588308  (4694091) + ERV1-N3-I_DR      LTR/ERV1               3655   3738   (853) 3341826 *
   382    5.3  0.0  0.0  chr7              69588243 69588318  (4694081) C DNA6-6_DR         DNA                  (1282)   9999    9924 3341817  
   214   27.8  0.0  2.8  chr7              69588269 69588342  (4694057) C Gypsy-240_DR-LTR  LTR/Gypsy             (564)    866     795 3341827 *
  1561    6.2  0.0  0.0  chr7              69588997 69589190  (4693209) + hAT-N66B_DR       DNA/hAT-Charlie           2    195     (0) 3341828  
   358   27.9  5.4  5.9  chr7              69589003 69589198  (4693201) C TDR19C            DNA/hAT-Charlie         (6)    390     196 3341829 *
  1520   12.4  9.8  1.4  chr7              69589199 69589252  (4693147) + hAT-N66B_DR       DNA/hAT-Charlie           1    107   (298) 3341830  
   333   24.8  3.6  5.1  chr7              69589253 69589392  (4693007) C TDR19C            DNA/hAT-Charlie       (114)    282     145 3341831  
  1520   12.4  9.8  1.4  chr7              69589393 69589536  (4692863) + hAT-N66B_DR       DNA/hAT-Charlie         108    399     (6) 3341830  
   326   25.4  3.5  5.0  chr7              69589448 69589588  (4692811) C TDR19C            DNA/hAT-Charlie       (106)    290     152 3341832 *
   341   24.8  3.6  5.1  chr7              69589599 69589738  (4692661) C TDR19C            DNA/hAT-Charlie       (114)    282     145 3341832  
  1484   12.6  1.9  1.2  chr7              69589739 69589882  (4692517) + hAT-N66B_DR       DNA/hAT-Charlie          25    399     (6) 3341833  
   325   25.4  3.5  5.0  chr7              69589794 69589890  (4692509) C TDR19C            DNA/hAT-Charlie       (106)    290     196 3341834 *
   326   11.1  0.0  0.0  chr7              69589891 69589935  (4692464) + hAT-N66B_DR       DNA/hAT-Charlie           1     45   (150) 3341835 *
   699    6.6  0.0  0.0  chr7              69589935 69590025  (4692374) + hAT-N66B_DR       DNA/hAT-Charlie         105    195     (0) 3341836  
   362   26.4  6.9  5.0  chr7              69589945 69590033  (4692366) C TDR19C            DNA/hAT-Charlie         (6)    390     381 3341837 *
  1259   11.3  4.7  0.8  chr7              69590034 69590270  (4692129) + hAT-N66B_DR       DNA/hAT-Charlie           1    244   (152) 3341838  
   658    7.7  0.0  0.0  chr7              69590270 69590360  (4692039) + hAT-N66B_DR       DNA/hAT-Charlie         105    195     (0) 3341839 *
   358   26.8  6.2  4.4  chr7              69590272 69590368  (4692031) C TDR19C            DNA/hAT-Charlie         (6)    390     240 3341840 *
  1259    8.7  6.0  0.0  chr7              69590369 69590552  (4691847) + hAT-N66B_DR       DNA/hAT-Charlie           1    195     (0) 3341841  
   648   10.4  0.0  0.0  chr7              69590561 69590656  (4691743) + hAT-N66B_DR       DNA/hAT-Charlie           1     96    (99) 3341842 *
  1237   11.0  6.4  6.4  chr7              69590639 69590872  (4691527) + TDR19C            DNA/hAT-Charlie         161    394     (2) 3341843  
   243   24.3  2.8  1.4  chr7              69590817 69590887  (4691512) + hAT-N154_DR       DNA/hAT-Tip100          280    351  (1044) 3341844 *
  1332   16.1  5.0  1.3  chr7              69590959 69591260  (4691139) + TDR16             DNA/Merlin                1    313     (0) 3341845  
   211   22.1  0.0  5.2  chr7              69591486 69591566  (4690833) + EnSpm-N40B_DR     DNA/CMC-EnSpm          3090   3166  (2341) 3341846  
  1379   16.6 12.9  3.1  chr7              69591581 69591960  (4690439) + EnSpm-N21_DR      DNA/CMC-EnSpm            33    448    (31) 3341847  
   571   13.3  0.0  0.9  chr7              69592009 69592114  (4690285) + TDR16             DNA/Merlin              203    307     (6) 3341848  
   518   20.7  0.0  1.6  chr7              69592115 69592125  (4690274) + CryptonV-N4_DR    DNA/Crypton-V          1337   1423 (12070) 3341849  
   218    7.3  4.7  0.0  chr7              69592356 69592398  (4690001) + EnSpm-14N1_DR     DNA/CMC-EnSpm          2207   2244  (1941) 3341850  
  1122   14.6 19.0  4.1  chr7              69592486 69592849  (4689550) + EnSpm-N21_DR      DNA/CMC-EnSpm            33    448    (31) 3341851  
  1315    8.4 14.1  0.0  chr7              69593421 69593633  (4688766) + TDR2              DNA/TcMar-Tc1            12    254   (683) 3341852  
   560   21.2 15.7  0.5  chr7              69593642 69593826  (4688573) C Harbinger-3N2_DR  DNA/PIF-Harbinger       (0)    272      60 3341853  
  2075    5.3  2.1  0.7  chr7              69593858 69594141  (4688258) + HE2_DR            SINE/tRNA-V-RTE          51    338    (25) 3341854  
  1304    7.5  3.7  0.0  chr7              69594149 69594335  (4688064) + ERV1-N10_DR-LTR   LTR/ERV1                 93    286   (354) 3341855  
  5981    4.7 21.3  0.4  chr7              69594344 69595264  (4687135) C HATN5_DR          DNA/hAT-Ac             (43)   1113       1 3341856  
  2586    7.6  3.1  0.3  chr7              69595265 69595619  (4686780) + ERV1-N10_DR-LTR   LTR/ERV1                276    640     (0) 3341855  
   265   17.1  0.0  0.0  chr7              69595624 69595664  (4686735) C Harbinger-3N2_DR  DNA/PIF-Harbinger     (227)     45       5 3341853  
   200   23.1 13.2  1.1  chr7              69595973 69596055  (4686344) + hAT-27N1_DR       DNA/hAT-Ac              383    475   (256) 3341857 *
  2794   10.7  5.6  1.1  chr7              69596052 69596496  (4685903) + LOOPERN4B_DR      DNA/Kolobok-T2           39    503     (0) 3341858  
  1281   14.1  4.6  2.6  chr7              69596701 69596963  (4685436) + EnSpm-N21_DR      DNA/CMC-EnSpm             1    268   (211) 3341859  
  1405   16.6  2.8 12.9  chr7              69596970 69597181  (4685218) + hAT-N61_DR        DNA/hAT-Tip100            1    293   (394) 3341860  
  1840    9.0  0.3  4.1  chr7              69597182 69597482  (4684917) C DIRS-1-LTR_DR     LTR/Ngaro               (1)    621     332 3341861  
  1405   16.6  2.8 12.9  chr7              69597483 69597701  (4684698) + hAT-N61_DR        DNA/hAT-Tip100          294    598    (89) 3341860  
  1517    8.9  4.9  0.4  chr7              69597711 69597936  (4684463) + Harbinger-N9_DR   DNA/PIF-Harbinger         1    236   (407) 3341862  
   396   11.7  0.0  0.0  chr7              69597941 69598000  (4684399) + Harbinger-N9_DR   DNA/PIF-Harbinger       584    643     (0) 3341863  
   370   10.0  1.7  0.0  chr7              69598001 69598051  (4684348) + Harbinger-N9_DR   DNA/PIF-Harbinger       592    643     (0) 3341863  
   371   14.8  0.0  0.0  chr7              69598052 69598103  (4684296) + Harbinger-N9_DR   DNA/PIF-Harbinger       592    643     (0) 3341863  
   363   11.5  0.0  0.0  chr7              69598104 69598155  (4684244) + Harbinger-N9_DR   DNA/PIF-Harbinger       592    643     (0) 3341863  
   388    9.6  0.0  0.0  chr7              69598156 69598207  (4684192) + Harbinger-N9_DR   DNA/PIF-Harbinger       592    643     (0) 3341863  
   393   13.3  1.7  0.0  chr7              69598208 69598258  (4684141) + Harbinger-N9_DR   DNA/PIF-Harbinger       592    643     (0) 3341863  
   321   13.2  3.8  0.0  chr7              69598259 69598298  (4684101) + hAT-N147_DR       DNA/hAT-Tip100          641    682     (5) 3341864  
   498   12.7  0.0  0.0  chr7              69598309 69598387  (4684012) + EnSpm-N21_DR      DNA/CMC-EnSpm           401    479     (0) 3341865  
   847   10.9 27.1  0.7  chr7              69598702 69598941  (4683458) + DNA-N15_DR        DNA                       1    303   (102) 3341866  
   350   18.5  0.0  0.0  chr7              69598938 69599002  (4683397) + L2-1B_DR          LINE/L2                 669    733   (275) 3341867 *
  3512   10.3  6.9  0.2  chr7              69599002 69599538  (4682861) + L2-5_DRe          LINE/L2                1655   2227     (0) 3341868  
   537   11.2  9.3  0.8  chr7              69599538 69599645  (4682754) + DNA-N15_DR        DNA                     289    405     (0) 3341869 *
   233   28.6  0.0  0.0  chr7              69599593 69599655  (4682744) C DNA-1-8_DR        DNA                  (1327)    234     172 3341870 *
   651   20.3  0.8  0.0  chr7              69600045 69600167  (4682232) + DNA8-25_DR        DNA                    1889   2012  (1955) 3341871 *
  1889   10.0  6.5  0.0  chr7              69600059 69600337  (4682062) + SINE2-3_DR        SINE/tRNA-V-RTE          10    306    (62) 3341872  
   872   10.3 15.1  2.2  chr7              69600357 69600515  (4681884) + SINE2-1B_DR       SINE/tRNA                10    188    (10) 3341873  
   771   11.2 10.8  3.1  chr7              69600637 69600784  (4681615) + piggyBac-N19_DR   DNA/PiggyBac?             1    159     (0) 3341874  
  2123    7.5  7.8  0.8  chr7              69600789 69601122  (4681277) + Kolobok-N5_DR     DNA/Kolobok-T2?           1    357   (128) 3341875  
   305   25.8 18.6  0.0  chr7              69601328 69601341  (4681058) + EnSpm-N11_DR      DNA/CMC-EnSpm          1554   1590  (3763) 3341876  
  1728   11.2 15.5  0.3  chr7              69601342 69601603  (4680796) + HE1_DR1           SINE/tRNA-V-RTE           2    312    (90) 3341877  
   369   10.1  5.8  0.0  chr7              69601604 69601672  (4680727) C TDR9              DNA                     (0)    208     136 3341878  
   287   18.6  1.2  0.0  chr7              69601916 69602001  (4680398) + Polinton-1_DR     DNA/Maverick          17094  17180  (1305) 3341879 *
  1474   26.9  2.8  5.9  chr7              69601927 69602663  (4679736) C Zisupton-6_DR     DNA/Zisupton        (12836)   9280    8380 3341880  
   214   21.7  2.9  1.4  chr7              69602541 69602680  (4679719) C hAT-25_DR         DNA/hAT-Charlie        (65)   2335    2194 3341881 *
   297   17.8  8.0  1.4  chr7              69602557 69602693  (4679706) + DNA9-3_DR         DNA/MULE-MuDR?         1212   1357 (10022) 3341882  
   534   12.9 12.9  0.0  chr7              69603353 69603453  (4678946) + ANGEL             DNA/Kolobok             189    302     (7) 3341883  
   222   20.7 13.9  6.0  chr7              69603359 69603466  (4678933) + EnSpm-N13_DR      DNA/CMC-EnSpm         13701  13816  (8333) 3341884 *
   224   15.4  8.9 13.0  chr7              69603376 69603487  (4678912) + IS3EU-2_DR        DNA/IS3EU             15282  15389  (2906) 3341885  
   205   17.8  2.3 16.9  chr7              69603447 69603534  (4678865) C DNA-8-9_DR        DNA/hAT-Ac           (3121)    598     522 3341886 *
   202   20.6  4.3  1.4  chr7              69603569 69603637  (4678762) C Merlin-1_DR       DNA/Merlin           (2325)   8202    8132 3341887  
   275   17.3  0.0  0.0  chr7              69603767 69603818  (4678581) + CR1-54_DR         LINE/L2                 709    760    (43) 3341888  
   345   20.8  1.3  0.0  chr7              69604119 69604195  (4678204) C hAT-N86_DR        DNA/hAT-Ac              (1)    543     466 3341889 *
   351    8.1  1.6  3.2  chr7              69604159 69604176  (4678223) C Helitron-N3B_DR   RC/Helitron           (917)   5687    5671 3341890  
  3405    6.3  4.0  0.2  chr7              69604177 69604656  (4677743) + Mariner-N38_DR    DNA/TcMar-Tc1             1    498    (49) 3341891  
   201   26.0  7.8  0.0  chr7              69604614 69604690  (4677709) + Zisupton-6_DR     DNA/Zisupton           9132   9214 (12902) 3341892 *
   559   18.8  0.7  7.9  chr7              69604688 69604837  (4677562) C hAT-N86_DR        DNA/hAT-Ac            (403)    141       2 3341889  
   267   27.0  3.6  0.9  chr7              69604979 69605001  (4677398) + piggyBac-N5B_DR   DNA/PiggyBac?           971   1037   (701) 3341893  
   370   10.7 17.3  0.0  chr7              69605002 69605076  (4677323) + ASAT_CY           Satellite                60    147   (115) 3341894  
  2215   14.6 23.3  1.2  chr7              69605083 69605631  (4676768) C DNA-TTAA-2_DR     DNA/PiggyBac?           (0)    669       1 3341895  
   395    9.4  1.5  7.7  chr7              69605959 69606641  (4675758) + (TAA)n            Simple_repeat             1    640     (0) 3341896  
   225   25.3  5.3  3.1  chr7              69606712 69606805  (4675594) + DNAX-23_DR        DNA                    3926   4021  (7780) 3341897 *
   356   20.6  4.8  2.8  chr7              69606723 69606736  (4675663) C DNA9-5_DR         DNA                   (564)   4363    4259 3341898  
   391   18.4  4.5  2.2  chr7              69606737 69606825  (4675574) C ASAT_CY           Satellite             (115)    147      57 3341899  
   266   20.8  0.0  6.9  chr7              69606827 69606888  (4675511) + CryptonV-N5_DR    DNA/Crypton-V          2987   3044 (21493) 3341900 *
   285   24.2  1.5  0.0  chr7              69606849 69606914  (4675485) C Helitron-2_DR     RC/Helitron         (17832)   9580    9514 3341901  
   210   15.6  0.0  2.2  chr7              69607270 69607315  (4675084) C Gypsy-174_DR-I    LTR/Gypsy            (2949)   1336    1292 3341902  
   396   23.5 10.6  0.0  chr7              69607543 69607674  (4674725) C DNA-N37_DR        DNA                   (521)    146       1 3341903  
  2801    8.6  1.1  0.0  chr7              69608121 69608502  (4673897) + HarbingerN2_DR    DNA/PIF-Harbinger       289    674     (0) 3341904  
   236   21.1 12.7  0.0  chr7              69608983 69609053  (4673346) + ANGEL             DNA/Kolobok               1     80   (229) 3341905  
   246   10.2  1.9  6.0  chr7              69609060 69609111  (4673288) + IS3EU-1_DR        DNA/IS3EU              1949   1998  (6706) 3341906  
   207   16.8  0.0  8.3  chr7              69609112 69609124  (4673275) + hAT-N131_DR       DNA/hAT-Ac              289    348  (1716) 3341907  
   756   16.8  4.2  7.5  chr7              69609133 69609325  (4673074) + ANGEL             DNA/Kolobok             119    305     (4) 3341908  
   283   28.6  0.0  6.5  chr7              69609475 69609605  (4672794) + MuDR-2N1_DR       DNA/MULE-MuDR          4586   4708  (7517) 3341909 *
   521   21.7  0.0  0.9  chr7              69609496 69609522  (4672877) + Merlin-1_DR       DNA/Merlin             1103   1168  (9359) 3341910  
   524    9.9  0.0  0.0  chr7              69609523 69609593  (4672806) + TE-X-1B_DR        DNA                       4     74  (1335) 3341911  
   521   21.7  0.0  0.9  chr7              69609594 69609611  (4672788) + Merlin-1_DR       DNA/Merlin             1169   1217  (9310) 3341910 *
  1870   12.5  1.8  3.9  chr7              69609605 69609945  (4672454) + TE-X-1_DR         DNA                       9    342  (1136) 3341912  
   231    0.0  0.0  6.7  chr7              69609973 69610004  (4672395) + DNA-X-4_DR        DNA                     483    512   (733) 3341913 *
  2487    6.6  4.0  0.3  chr7              69609999 69610348  (4672051) + DNA-X-4_DR        DNA                     770   1132   (113) 3341914  
   425   16.7  0.0  0.0  chr7              69610343 69610432  (4671967) + Mariner-N31_DR    DNA/TcMar-Tc1            23    112   (428) 3341915 *
   968    2.9  6.6  0.7  chr7              69611064 69611200  (4671199) C TZF28B            DNA/TcMar-Tc1        (1469)    145       1 3341916  
   943   11.3  4.0  0.0  chr7              69611204 69611354  (4671045) + hAT-N32D_DR       DNA/hAT-Charlie         464    620    (35) 3341917  
  9760    1.9  1.4  0.1  chr7              69611421 69612561  (4669838) C HATN5_DR          DNA/hAT-Ac              (0)   1156       1 3341918  
   204   16.1  0.0  0.0  chr7              69612700 69612730  (4669669) C LRS_DR            DNA/Crypton-H        (1776)   8140    8110 3341919  
   268   15.4  0.0  1.9  chr7              69613196 69613248  (4669151) + ANGEL             DNA/Kolobok               8     59   (250) 3341920  
   211   10.3  0.0  0.0  chr7              69613564 69613592  (4668807) C EnSpm-N7_DR       DNA/CMC-EnSpm        (2127)    112      84 3341921  
   373   13.3  4.6 24.8  chr7              69613766 69613895  (4668504) + EnSpm-N13_DR      DNA/CMC-EnSpm          4310   4379 (17770) 3341922  
   372   16.0 24.5  0.0  chr7              69613815 69613920  (4668479) + ANGEL             DNA/Kolobok             162    293    (16) 3341923 *
   203   24.4  3.5  4.7  chr7              69614172 69614195  (4668204) C IS3EU-1_DR        DNA/IS3EU            (4715)   3989    3905 3341924  
   274   19.4  4.8  0.0  chr7              69614196 69614257  (4668142) + Kolobok-N10B_DR   DNA/Kolobok             207    271     (0) 3341925  
   234   18.7  0.0  6.8  chr7              69614208 69614270  (4668129) C EnSpm-N47B_DR     DNA/CMC-EnSpm?        (103)   1329    1271 3341926 *
  2318    8.0  1.5  0.0  chr7              69614284 69614607  (4667792) + HE1_DR1           SINE/tRNA-V-RTE           2    330    (72) 3341927  
   606   16.0  1.0  0.0  chr7              69614522 69614621  (4667778) + EnSpm-17_DR       DNA/CMC-EnSpm          2829   2929  (6347) 3341928 *
   310   11.4  0.0  0.0  chr7              69615180 69615223  (4667176) C DNA-X-8_DR        DNA                     (0)    912     869 3341929  
  1512   11.5  9.4  2.6  chr7              69615225 69615510  (4666889) C DNA-X-8_DR        DNA                   (607)    305       1 3341930  
   316    2.7  0.0  0.0  chr7              69615515 69615551  (4666848) C hAT-N22B_DR       DNA/hAT-Ac            (849)    530     494 3341931 *
  1060    5.1  0.7  0.0  chr7              69615551 69615688  (4666711) + Penelope-4_DR     LINE/Penelope          1107   1245    (88) 3341932  
   304    8.4  3.8  1.5  chr7              69615552 69615567  (4666832) C EnSpm-N7_DR       DNA/CMC-EnSpm         (372)   1867    1823 3341933 *
  2402    8.1  2.9  0.0  chr7              69615691 69616108  (4666291) C EnSpm-N7_DR       DNA/CMC-EnSpm         (401)   1838    1518 3341933  
   307   15.0  1.6  0.0  chr7              69616127 69616190  (4666209) + hAT-27N1_DR       DNA/hAT-Ac              661    717    (14) 3341934  
   542   19.1  6.2  2.0  chr7              69616195 69616338  (4666061) + DNA-N44_DR        DNA/Kolobok-T2          341    490    (42) 3341935  
   228   13.5  0.0  0.0  chr7              69616552 69616603  (4665796) + Rex1-31_DRe       LINE/Rex-Babar         3058   3109   (424) 3341936 *
   320   11.6  8.6  1.3  chr7              69616561 69616630  (4665769) + Helitron-2_DR     RC/Helitron            6064   6138 (21274) 3341937  
   310   23.2  3.7  0.0  chr7              69616631 69616642  (4665757) C hAT-N48C_DR       DNA/hAT-Ac            (553)   1746    1662 3341938  
   253   18.8  7.2  0.0  chr7              69616764 69616832  (4665567) + EnSpm-N21_DR      DNA/CMC-EnSpm           387    460    (19) 3341939  
   216   14.8  0.0  0.0  chr7              69616988 69617048  (4665351) + hAT-N177C_DR      DNA/hAT-Tip100          403    463  (1269) 3341940  
   211   17.7  1.6  1.6  chr7              69617698 69617760  (4664639) + Zisupton-7_DR     DNA/Zisupton           4808   4870 (12212) 3341941  
   219   17.3  1.9  0.0  chr7              69618162 69618213  (4664186) + CR1-12_DR         LINE/L2                1681   1733     (7) 3341942  
  1278    4.3  0.0  8.1  chr7              69618322 69618521  (4663878) C L2-14_DRe         LINE/L2                (42)   1152     968 3341943  
   234    8.3  2.8  0.0  chr7              69618577 69618612  (4663787) C Kolobok-N1_DR     DNA/Kolobok-T2?       (144)    655     619 3341944  
   373    3.3  1.0  4.3  chr7              69618674 69618769  (4663630) + hAT-N134B_DR      DNA/hAT?                671    763   (163) 3341945  
   283    3.3  0.0  0.0  chr7              69618721 69618780  (4663619) + hAT-N127_DR       DNA/hAT-Charlie        2119   2178  (8138) 3341946 *
   211   17.2  4.6  2.2  chr7              69618770 69618798  (4663601) C DNA9-N1_DR        DNA/MULE-NOF         (1678)   3319    3205 3341947 *
  3149    2.9  2.3  4.1  chr7              69618781 69619255  (4663144) C L1-69_DR          LINE/L1                (11)   6010    5544 3341948  
   273    8.8  0.8  9.5  chr7              69618781 69618838  (4663561) + Ginger1-N1_DR     DNA/Ginger-1            657    759  (1899) 3341949 *
   858   16.0  8.2  0.6  chr7              69619255 69619424  (4662975) + hAT-N129_DR       DNA/hAT-Ac              582    764     (0) 3341950  
  1368    9.0  0.0  2.8  chr7              69619433 69619649  (4662750) + EnSpm-N3C_DR      DNA/CMC-EnSpm            15    225    (58) 3341951  
   779    7.9 11.6 11.6  chr7              69619983 69620154  (4662245) + Kolobok-N1_DR     DNA/Kolobok-T2?           1    172   (627) 3341952  
   350   16.6  6.2  2.4  chr7              69620084 69620163  (4662236) C piggyBac-N13_DR   DNA/PiggyBac          (279)    606     524 3341953 *
   837   17.9 10.6  1.4  chr7              69620202 69620399  (4662000) + Kolobok-N1_DR     DNA/Kolobok-T2?         501    716    (83) 3341954  
   252   22.5  0.0  7.5  chr7              69620404 69620475  (4661924) C piggyBac-N13B_DR  DNA/PiggyBac          (818)    583     517 3341955 *
   500   14.9  3.5  0.0  chr7              69620412 69620498  (4661901) + Kolobok-N1_DR     DNA/Kolobok-T2?         105    194   (605) 3341956  
  1001   10.2  0.7  0.0  chr7              69620513 69620659  (4661740) + Kolobok-N1_DR     DNA/Kolobok-T2?           1    148   (651) 3341957  
   326    8.5  0.0  0.0  chr7              69620664 69620710  (4661689) C Kolobok-N1_DR     DNA/Kolobok-T2?       (257)    542     496 3341944  
  2911    5.5  2.9  0.3  chr7              69620711 69621092  (4661307) + DNA-AT-1_DR       DNA                       1    392     (0) 3341958  
   231   20.5  4.4  8.1  chr7              69621015 69621104  (4661295) C Merlin-1_DR       DNA/Merlin           (1400)   9127    9041 3341959 *
   205   14.7  0.0  0.0  chr7              69621093 69621126  (4661273) + Kolobok-N1_DR     DNA/Kolobok-T2?         301    334   (465) 3341960 *
  1027   10.3  0.0  0.0  chr7              69621159 69621303  (4661096) C Kolobok-N1_DR     DNA/Kolobok-T2?       (625)    174      30 3341944  
   275   16.1  1.3 10.0  chr7              69622435 69622510  (4659889) C EnSpm-N48B_DR     DNA/CMC-EnSpm        (5073)   1886    1817 3341961 *
   665   10.4 12.7  0.7  chr7              69622462 69622587  (4659812) C CryptonV-N4_DR    DNA/Crypton-V        (8393)   5100    4960 3341962 *
  2074    7.8  3.7  0.6  chr7              69622478 69622801  (4659598) + Mariner-N38_DR    DNA/TcMar-Tc1            30    363   (184) 3341963  
   225   19.1 14.7  8.6  chr7              69622588 69622603  (4659796) + EnSpm-N13_DR      DNA/CMC-EnSpm          7628   7777 (14372) 3341964 *
   272   17.6 12.4  4.2  chr7              69623052 69623062  (4659337) C CryptonV-N4_DR    DNA/Crypton-V        (8386)   5107    5090 3341965  
  3394    6.7  2.9  1.4  chr7              69623063 69623574  (4658825) C Mariner-N38_DR    DNA/TcMar-Tc1           (0)    547      28 3341966  
   214   27.3 10.7  3.1  chr7              69623141 69623170  (4659229) + ENSPM-6_DR        DNA/CMC-EnSpm         14004  14131 (18485) 3341967 *
   570    7.6 16.8  0.7  chr7              69623469 69623587  (4658812) + CryptonV-N4_DR    DNA/Crypton-V          4962   5099  (8394) 3341968  
   235   25.6  1.0 11.4  chr7              69623831 69623927  (4658472) + hAT-N127_DR       DNA/hAT-Charlie        9562   9649   (667) 3341969 *
   471   19.1 10.4  0.0  chr7              69623885 69623999  (4658400) + DNA2-13_DR        DNA                    4366   4492  (1406) 3341970  
  3709    7.4  0.4  0.0  chr7              69624011 69624526  (4657873) C Mariner-N38_DR    DNA/TcMar-Tc1           (0)    547      30 3341971  
   223    7.1 15.2  4.6  chr7              69624040 69624061  (4658338) + Helitron-N3_DR    RC/Helitron            1533   1597  (1419) 3341972 *
   703   19.6  9.9  1.9  chr7              69624358 69624549  (4657850) + Kolobok-4_DR      DNA/Kolobok-T2         3298   3504  (3127) 3341973  
   237   10.5  0.0  2.6  chr7              69624539 69624577  (4657822) + L2-5_DRe          LINE/L2                2158   2195    (32) 3341974 *
   206   22.5  2.8  0.0  chr7              69624745 69624815  (4657584) + L2-5_DRe          LINE/L2                2153   2225     (2) 3341975  
  3582   15.2  0.3  0.0  chr7              69625252 69625863  (4656536) + DNA4-1B_DR        DNA/Sola-2                1    614     (0) 3341976  
   458   13.8  8.4  5.7  chr7              69625864 69626017  (4656382) C DNA-2-30B_DR      DNA                     (7)    406     249 3341977 *
  1774   15.9  8.8  2.5  chr7              69626005 69626020  (4656379) C EnSpm-N17_DR      DNA/TcMar            (1795)   3398    3260 3341978  
  2120    9.3 12.9  0.0  chr7              69626021 69626352  (4656047) C HE1_DR1           SINE/tRNA-V-RTE        (23)    379       5 3341979  
  1774   15.9  8.8  2.5  chr7              69626353 69626378  (4656021) C EnSpm-N17_DR      DNA/TcMar            (1795)   3259    3002 3341978  
   344   15.2 10.6  2.1  chr7              69626360 69626466  (4655933) C L2-57_DR          LINE/L2                 (0)   1043     948 3341980 *
   264    7.5  2.5  0.0  chr7              69627242 69627253  (4655146) C EnSpm-N48B_DR     DNA/CMC-EnSpm        (5086)   1873    1861 3341961  
   467   13.9 15.4  1.5  chr7              69627254 69627368  (4655031) + Mariner-N38_DR    DNA/TcMar-Tc1             1    131   (416) 3341981  
  8056    2.3  5.1  0.1  chr7              69627369 69628350  (4654049) C hAT-N96_DR        DNA/hAT-Ac              (0)   1031       1 3341982  
   334   21.1  9.5  7.3  chr7              69627371 69627396  (4655003) C Zisupton-6_DR     DNA/Zisupton        (12903)   9208    9063 3341983 *
  1845   15.0  6.1  2.6  chr7              69628350 69628760  (4653639) + Mariner-N38_DR    DNA/TcMar-Tc1           123    547     (0) 3341984  
  1368    6.2  1.6  0.0  chr7              69628964 69629156  (4653243) C DNA-TA-2_DR       DNA/CMC-EnSpm           (0)    196       1 3341985  
  1178   10.0  1.4 16.7  chr7              69629186 69629474  (4652925) + EnSpm-N21_DR      DNA/CMC-EnSpm             1    251   (228) 3341986  
  1000   19.0  5.3 10.6  chr7              69629474 69629868  (4652531) C hAT-27N1_DR       DNA/hAT-Ac            (348)    383       8 3341987 *
  2036    5.9  0.0  0.0  chr7              69629870 69630124  (4652275) C HATN8_DR          DNA/Zisupton            (0)    255       1 3341988  
   235   20.2 12.3 11.2  chr7              69630033 69630079  (4652320) + piggyBac-N13B_DR  DNA/PiggyBac            910   1012   (385) 3341989 *
   392    9.1  0.0  0.0  chr7              69630080 69630134  (4652265) C hAT-N35B_DR       DNA/hAT-Ac            (959)    653     599 3341990  
   906   12.7  8.4  1.1  chr7              69630530 69630696  (4651703) C Mariner-N1_DR     DNA/TcMar               (3)    267      89 3341991 *
  1149   11.9 12.8  0.8  chr7              69630671 69630881  (4651518) + hAT-N167B_DR      DNA/hAT-Charlie         128    363  (1210) 3341992 *
  1508    9.8  5.5  1.2  chr7              69630875 69631111  (4651288) + DIRS-N2_DR        LTR/Ngaro              3781   4027  (2002) 3341993  
   542   16.8  6.9  0.0  chr7              69631111 69631209  (4651190) + hAT-N167B_DR      DNA/hAT-Charlie         367    472  (1101) 3341994 *
  1645   12.6  1.5 22.4  chr7              69631210 69631732  (4650667) C Copia-15B_DR-LTR  LTR/Gypsy?              (0)    434       1 3341995  
 14385    5.4  6.3  0.1  chr7              69631733 69633874  (4648525) C Copia-6-I_DR      LTR/Gypsy?              (0)   2273       1 3341995  
  1645   12.6  1.5 22.4  chr7              69633875 69634397  (4648002) C Copia-15B_DR-LTR  LTR/Gypsy?              (0)    434       1 3341995  
   655   10.3  5.8  3.2  chr7              69634400 69634519  (4647880) + hAT-N167B_DR      DNA/hAT-Charlie         470    592   (981) 3341996  
  1488    8.1  5.0  0.8  chr7              69634560 69634797  (4647602) + HATN1_DR          DNA/hAT                   1    248   (179) 3341997  
   223    6.1  1.5  0.0  chr7              69634811 69634876  (4647523) + DNA-6-N2_DR       DNA                    4198   4264   (792) 3341998 *
   257    6.2  0.0  0.0  chr7              69634818 69634881  (4647518) C DNA-TA-4_DR       DNA/TcMar            (3656)   6139    6076 3341999  
   218   14.7  2.9  0.0  chr7              69634828 69634895  (4647504) + hAT-N178_DR       DNA/hAT-Ac              142    211  (1496) 3342000 *
  1758    5.0 12.9 10.0  chr7              69634878 69635257  (4647142) + L1-62_DR          LINE/L1                 799   1188    (11) 3342001  
   311    4.3  0.0  0.0  chr7              69635413 69635481  (4646918) + DNA-1-7_DR        DNA/PIF-Harbinger       679    747   (691) 3342002  
   248   12.3  0.0  1.4  chr7              69635418 69635491  (4646908) + hAT-N177C_DR      DNA/hAT-Tip100          394    466  (1266) 3342003 *
   249   25.3  1.9 11.7  chr7              69636540 69636603  (4645796) + EnSpm-N48B_DR     DNA/CMC-EnSpm           657    711  (6248) 3342004  
  1782   11.7  4.2  7.1  chr7              69636604 69637088  (4645311) C DNA9-4_DR         DNA                     (0)    419      47 3342005  
   736   19.9 15.7  2.0  chr7              69636867 69637127  (4645272) + hAT-N137_DR       DNA/hAT-Ac             2686   2981   (590) 3342006 *
   507   15.0 18.8  0.0  chr7              69637224 69637383  (4645016) + DNA-N15_DR        DNA                      29    218   (187) 3342007  
  1149    9.0  4.7  2.0  chr7              69637474 69637665  (4644734) C EnSpm-N4_DR       DNA/CMC-EnSpm           (0)    212      16 3342008  
   216   11.7  0.0  4.7  chr7              69637701 69637745  (4644654) C DNA7-N1_DR        DNA/Zisupton         (9116)   1301    1259 3342009 *
   246   13.3 31.1  1.7  chr7              69637722 69637904  (4644495) + DNA-N15_DR        DNA                     166    401     (4) 3342010  
   948   15.2  3.2  3.7  chr7              69637975 69638192  (4644207) + EnSpm-N4B_DR      DNA/CMC-EnSpm?            1    217     (3) 3342011  
   233   11.2  0.0  6.7  chr7              69638485 69638532  (4643867) C ENSPM-6_DR        DNA/CMC-EnSpm       (29869)   2747    2703 3342012 *
   252   12.9  7.9  1.5  chr7              69638493 69638555  (4643844) + EnSpm-N13_DR      DNA/CMC-EnSpm          7627   7693 (14456) 3342013  
   309   20.7  1.1  3.4  chr7              69638582 69638671  (4643728) + Mariner-6_DR      DNA/TcMar-Tc1           191    278  (1351) 3342014  
   228   25.8  0.0 10.4  chr7              69638586 69638702  (4643697) C hAT-N198_DR       DNA/hAT-Charlie       (347)   1052     947 3342015 *
   491   12.8  1.1  1.1  chr7              69638974 69639060  (4643339) C DNA2-16_DR        DNA                  (9802)   8249    8163 3342016 *
  1262    9.9 13.9  0.0  chr7              69638984 69639206  (4643193) C HE1_DR1           SINE/tRNA-V-RTE        (28)    374     121 3342017  
   222   20.8  5.5  9.8  chr7              69639103 69639230  (4643169) + hAT5-N2B_DR       DNA/hAT-hAT5           1377   1499   (629) 3342018 *
   239   22.9  0.0  5.1  chr7              69639209 69639291  (4643108) C ASAT_CY           Satellite              (46)    216     138 3342019  
   343   21.4 10.1  0.9  chr7              69639543 69639641  (4642758) + Mariner-N44_DR    DNA/TcMar-Tc1           279    386   (268) 3342020  
   237    8.2 18.4  0.0  chr7              69640033 69640081  (4642318) + Mariner-N31_DR    DNA/TcMar-Tc1           409    466    (74) 3342021  
   495    0.9  0.0  0.0  chr7              69640583 69640691  (4641708) + (TTTAA)n          Simple_repeat             4    112     (0) 3342022  
   260   13.3 15.0  0.0  chr7              69640753 69640812  (4641587) + Mariner-N31_DR    DNA/TcMar-Tc1           409    477    (63) 3342023  
   853    4.0  0.0  0.0  chr7              69641822 69641995  (4640404) + (TTTAA)n          Simple_repeat             2    175     (0) 3342024  
   290    5.0  0.0  0.0  chr7              69642113 69642226  (4640173) + (TTAAA)n          Simple_repeat             1    114     (0) 3342025  
  1161    9.8  0.0  0.6  chr7              69642256 69642420  (4639979) + SINE2-4_DR        SINE/tRNA-V-RTE         208    371     (0) 3342026  
   831   19.3  1.1  3.4  chr7              69642267 69642448  (4639951) C EnSpm-N48B_DR     DNA/CMC-EnSpm        (6062)    897     720 3342027 *
   335   22.2  0.0  0.0  chr7              69642609 69642680  (4639719) C SINE2-2_DR        SINE/tRNA-Core-RTE    (244)     85      14 3342028  
   735   13.7 13.7  0.0  chr7              69642722 69642852  (4639547) C TDR13E            DNA                     (0)    680     532 3342029  
   217   19.6  7.8  0.0  chr7              69642811 69642861  (4639538) C SAT-18_DR         Satellite            (2446)   1019     965 3342030 *
   396   17.1 15.2  0.8  chr7              69642860 69642971  (4639428) C ANGEL             DNA/Kolobok           (156)    153      26 3342031  
   217   13.5  9.7  4.6  chr7              69642976 69643037  (4639362) + EnSpm-N48B_DR     DNA/CMC-EnSpm           741    805  (6154) 3342032 *
  2357    7.3  1.9  0.0  chr7              69643012 69643325  (4639074) C Harbinger-N13_DR  DNA/PIF-Harbinger       (0)    324       5 3342033  
   235   10.6  6.2  2.0  chr7              69643326 69643373  (4639026) C DNA2-16_DR        DNA                  (9839)   8212    8163 3342016 *
  1973   12.3  6.6  0.3  chr7              69643333 69643649  (4638750) C HE1_DR1           SINE/tRNA-V-RTE        (65)    337       1 3342034  
   485   10.4  0.0  0.0  chr7              69644433 69644499  (4637900) C Kolobok-N1_DR     DNA/Kolobok-T2?       (105)    694     628 3342035  
   979   16.2  0.6  0.0  chr7              69644537 69644703  (4637696) + Kolobok-N1_DR     DNA/Kolobok-T2?           1    168   (631) 3342036  
   739   14.9  2.1  1.4  chr7              69644757 69644899  (4637500) C Kolobok-N1_DR     DNA/Kolobok-T2?        (28)    771     628 3342037  
   803   10.2 12.2  0.0  chr7              69644929 69645075  (4637324) + Kolobok-N1_DR     DNA/Kolobok-T2?           4    168   (631) 3342038  
   918   15.8  1.8  0.6  chr7              69645112 69645277  (4637122) + Kolobok-N1_DR     DNA/Kolobok-T2?           1    168   (631) 3342039  
   779   11.0  5.1  1.4  chr7              69645327 69645464  (4636935) + Kolobok-N1_DR     DNA/Kolobok-T2?          17    159   (640) 3342040  
   273   19.5  0.0 12.3  chr7              69645439 69645520  (4636879) + CryptonV-N5_DR    DNA/Crypton-V          2997   3069 (21468) 3342041 *
  1595    4.6  0.0  1.5  chr7              69645463 69645660  (4636739) C hAT-N4C_DR        DNA/hAT-Charlie         (0)    195       1 3342042  
   570   26.4  6.0  4.4  chr7              69645661 69645716  (4636683) C EnSpm-N10_DR      DNA/CMC-EnSpm        (3091)   6189    5952 3342043  
  1091   13.2  0.6  0.0  chr7              69645717 69645883  (4636516) + Kolobok-N1_DR     DNA/Kolobok-T2?           1    168   (631) 3342044  
   219    0.0  3.6  0.0  chr7              69645939 69645966  (4636433) C Kolobok-N1_DR     DNA/Kolobok-T2?        (29)    770     742 3342045  
  1168    7.2  1.2  2.4  chr7              69645967 69646137  (4636262) C ERV1-N1-LTR_DR    LTR/ERV1                (0)    880     712 3342046  
   613    9.8  2.9  2.9  chr7              69646128 69646232  (4636167) C ERV1-N1-I_DR      LTR/ERV1             (1726)   3791    3687 3342046 *
   315   21.2  0.0  0.0  chr7              69646212 69646277  (4636122) C ERV1-N1-I_DR      LTR/ERV1              (509)   5008    4943 3342046 *
  1022   14.2  1.0  5.5  chr7              69646271 69646478  (4635921) C ERV1-N1-I_DR      LTR/ERV1             (4978)    539     341 3342046  
   895   10.4  0.0  0.0  chr7              69646469 69646593  (4635806) C Kolobok-N1_DR     DNA/Kolobok-T2?        (47)    752     628 3342045 *
   993   12.4  3.2  2.1  chr7              69646644 69646832  (4635567) C Kolobok-N1_DR     DNA/Kolobok-T2?        (16)    783     593 3342047 *
  1029   10.8  0.6  1.9  chr7              69646806 69646966  (4635433) C hAT-N167B_DR      DNA/hAT-Charlie       (174)   1399    1241 3342048 *
  1072    7.3  0.0  0.0  chr7              69646826 69646961  (4635438) + SINE2-3_DR        SINE/tRNA-V-RTE         231    366     (2) 3342049  
   852   16.0  4.1  1.1  chr7              69646962 69646996  (4635403) + EnSpm-N13_DR      DNA/CMC-EnSpm          1967   2142 (20007) 3342050  
  1538   13.3 38.8  3.0  chr7              69647004 69647578  (4634821) C Kolobok-N1_DR     DNA/Kolobok-T2?        (24)    775       1 3342051  
   232    2.9  0.0 14.3  chr7              69647595 69647634  (4634765) C hAT-N22B_DR       DNA/hAT-Ac              (0)   1379    1345 3342052  
   215    6.9  0.0  0.0  chr7              69647635 69647663  (4634736) + Mariner-6_DR      DNA/TcMar-Tc1           257    285  (1344) 3342053  
  2696    6.8  4.5  1.9  chr7              69648455 69648849  (4633550) C DIRS-4N2-LTR_DR   LTR/Ngaro               (0)    387       3 3342054  
  2114    3.9  0.4  0.0  chr7              69648850 69649103  (4633296) + HATN8_DR          DNA/Zisupton              1    255     (0) 3342055  
  2857    9.2  1.5  0.5  chr7              69649111 69649513  (4632886) + EnSpm-N39B_DR     DNA/CMC-EnSpm?            3    409   (156) 3342056  
   472    9.8  0.0  0.0  chr7              69649514 69649574  (4632825) + EnSpm-N39B_DR     DNA/CMC-EnSpm?          505    565     (0) 3342057  
  2652    8.9  0.0  1.7  chr7              69649768 69650132  (4632267) C SINE2-4_DR        SINE/tRNA-V-RTE         (7)    364       6 3342058  
  1880   17.1  0.2  7.7  chr7              69650133 69650198  (4632201) + DNA9-3_DR         DNA/MULE-MuDR?         1329   1729  (9650) 3342059  
   214   17.2  0.0  7.1  chr7              69650163 69650237  (4632162) + Zisupton-6_DR     DNA/Zisupton           8802   8871 (13245) 3342060 *
   331   22.4  0.0  4.7  chr7              69650187 69650275  (4632124) + Rex1-56_DR        LINE/Rex-Babar         1086   1170    (16) 3342061  
   202   17.3  6.2  9.7  chr7              69650238 69650258  (4632141) + IS3EU-1_DR        DNA/IS3EU              6640   6732  (1972) 3342062 *
  1017   12.5 14.2  1.6  chr7              69650958 69651176  (4631223) C DNA-2-30B_DR      DNA                   (166)    247       2 3342063  
   312   21.3  3.2  0.0  chr7              69651096 69651189  (4631210) + hAT-N178_DR       DNA/hAT-Ac              449    545  (1162) 3342064 *
  1457    7.9  2.0  0.0  chr7              69651289 69651490  (4630909) + hAT-N32B_DR       DNA/hAT-Charlie           1    206   (225) 3342065  
   277   17.2  0.0  2.9  chr7              69651528 69651599  (4630800) + DNA-2-30B_DR      DNA                     338    407     (6) 3342066  
  5390    5.3  1.8  0.0  chr7              69651619 69652336  (4630063) + DNA-8-12_DR       DNA/Merlin                1    731     (0) 3342067  
  7963    5.6 15.1  0.1  chr7              69652480 69653764  (4628635) C DNA-2-19_DR       DNA                   (359)   1478       1 3342068  
   441   18.0  2.6 11.1  chr7              69654118 69654138  (4628261) + IS3EU-4_DR        DNA/IS3EU              4283   4426 (10603) 3342069  
   756   16.4  0.0  0.8  chr7              69654139 69654273  (4628126) C ANGEL             DNA/hAT                 (0)    309     176 3342070  
   324   22.6  4.8  0.0  chr7              69654207 69654290  (4628109) C hAT-N127_DR       DNA/hAT-Charlie      (3384)   6932    6845 3342071 *
   333   13.5  3.2  0.4  chr7              69654273 69654360  (4628039) + DNA-2-30_DR       DNA                      67    162   (251) 3342072 *
   364   15.3  4.1  1.3  chr7              69654340 69654412  (4627987) + EnSpm-N13_DR      DNA/CMC-EnSpm         13605  13679  (8470) 3342073  
   217   20.0  6.3  4.7  chr7              69654361 69654375  (4628024) C Kolobok-N4_DR     DNA/Kolobok-T2       (1281)   1721    1660 3342074 *
   274   10.9  2.2  0.0  chr7              69654376 69654421  (4627978) C ANGEL             DNA/hAT               (136)    173     127 3342070  
   518   14.1  0.7  8.8  chr7              69654430 69654577  (4627822) C DNA-2-30B_DR      DNA                   (138)    275     139 3342075  
   356   18.7  0.0  0.0  chr7              69654592 69654666  (4627733) + ANGEL             DNA/Kolobok             134    208   (101) 3342076  
   694   16.3  0.7  0.0  chr7              69654680 69654820  (4627579) C DNA-2-30B_DR      DNA                   (265)    148       7 3342077  
   205   10.0  0.0  0.0  chr7              69654906 69654935  (4627464) + DNA6-1_DR         DNA/hAT-hAT5            691    720   (429) 3342078  
   269   10.2  2.0  0.0  chr7              69654951 69654999  (4627400) C DNA-2-30_DR       DNA                   (277)    111      62 3342079  
   219   15.6  6.7  0.0  chr7              69654986 69655030  (4627369) C SINE2-3B_DR       SINE/tRNA-V           (303)     48       1 3342080 *
   200   15.8 10.2  3.2  chr7              69655031 69655063  (4627336) C DNA8-9_DR         DNA/hAT-Ac            (640)    811     775 3342081 *
   251   21.3  0.0  0.0  chr7              69655057 69655117  (4627282) C L1-17_DR          LINE/L1                (21)   5572    5512 3342082 *
   342   27.6  0.0  6.6  chr7              69655088 69655119  (4627280) C DNA7-N2_DR        DNA/hAT-hAT6          (288)   1726    1701 3342083  
  2714    6.9  1.9  0.5  chr7              69655120 69655482  (4626917) + SINE2-3_DR        SINE/tRNA-V-RTE           1    368     (0) 3342084  
  1431   17.5 27.1  2.7  chr7              69655348 69655576  (4626823) + Merlin-1_DR       DNA/Merlin             3977   4577  (5950) 3342085 *
  1643   15.5  3.4  0.0  chr7              69655577 69655867  (4626532) C SINE2-4_DR        SINE/tRNA-V-RTE         (0)    371      71 3342086  
  1431   17.5 27.1  2.7  chr7              69655868 69655894  (4626505) + Merlin-1_DR       DNA/Merlin             4578   4653  (5874) 3342085  
   762   19.5  0.6  2.6  chr7              69656069 69656226  (4626173) + hAT-N137_DR       DNA/hAT-Ac             2541   2695   (876) 3342087 *
   892   11.3  1.5  0.0  chr7              69656090 69656222  (4626177) + HE1_DR1           SINE/tRNA-V-RTE         236    370    (32) 3342088  
   709   15.2  9.2  3.5  chr7              69656223 69656252  (4626147) C EnSpm-15_DR       DNA/CMC-EnSpm        (2308)   9146    8975 3342089  
   200   14.7  0.0  2.4  chr7              69656257 69656298  (4626101) C EnSpm-N21_DR      DNA/CMC-EnSpm         (146)    333     293 3342090  
  1306   17.0 13.0  0.0  chr7              69656308 69656560  (4625839) + TDR13             DNA                       1    286   (486) 3342091 *
  1392   11.6  5.3  0.0  chr7              69656553 69656759  (4625640) + TDR13             DNA                     534    751    (21) 3342092  
   491   16.3  6.1  0.0  chr7              69657720 69657744  (4624655) C Merlin-2_DR       DNA/Merlin           (8990)   4931    4901 3342093  
  8338    6.5  2.1  0.1  chr7              69657745 69658818  (4623581) C TC1DR3            DNA/TcMar-Tc1           (1)   1224     129 3342094  
   511    9.1 23.6  0.0  chr7              69658812 69658921  (4623478) + TC1DR2            DNA/TcMar-Tc1           363    498   (378) 3342095 *
   219   19.6  0.0  1.8  chr7              69659197 69659253  (4623146) + hAT-N35B_DR       DNA/hAT-Ac              870    925   (687) 3342096  
  3481   15.3 21.7  2.3  chr7              69659712 69660576  (4621823) C L2-1_DR           LINE/L2               (517)   4468    3694 3342097  
  1033   17.8  0.0  0.0  chr7              69660593 69660761  (4621638) C L2-1_DR           LINE/L2              (1675)   3310    3142 3342097  
   212   22.2  0.0  1.6  chr7              69661314 69661377  (4621022) + Kolobok-3_DR      DNA/Kolobok-T2         2443   2505  (3461) 3342098  
   201   24.3  1.4  0.0  chr7              69661324 69661393  (4621006) + hAT-N107_DR       DNA/hAT-Ac              450    520   (488) 3342099 *
   532   21.7 10.8  0.0  chr7              69661339 69661373  (4621026) C Harbinger-N17_DR  DNA/PIF-Harbinger    (1050)    595     543 3342100  
  2281    7.3 20.4  0.6  chr7              69661374 69661825  (4620574) C TDR7              DNA                     (0)    541       1 3342101  
   435   22.6  4.3  6.0  chr7              69661829 69662082  (4620317) + Mariner-6_DR      DNA/TcMar-Tc1             2    251  (1378) 3342102  
   615   19.4  6.8 11.8  chr7              69662153 69662186  (4620213) C DNA2-16_DR        DNA                 (10826)   7225    7131 3342103  
   668   16.7  4.0  3.3  chr7              69662187 69662335  (4620064) C IS3EU-4_DR        DNA/IS3EU            (5759)   9270    9121 3342104 *
  2383   10.3  3.9  0.3  chr7              69662204 69662562  (4619837) C HE1_DR1           SINE/tRNA-V-RTE        (22)    380       9 3342105  
  1345   22.5 20.0  6.0  chr7              69662208 69662953  (4619446) + Merlin-1_DR       DNA/Merlin             8202   9045  (1482) 3342106 *
   615   19.4  6.8 11.8  chr7              69662336 69662374  (4620025) C DNA2-16_DR        DNA                 (10826)   7130    7014 3342103 *
   902   11.4 17.2  2.2  chr7              69662777 69662974  (4619425) + DNA2-16_DR        DNA                    5909   6135 (11916) 3342107  
   349   13.1 19.0  1.6  chr7              69662941 69663016  (4619383) C EnSpm-N48B_DR     DNA/CMC-EnSpm       (10460)    994     890 3342108 *
   272   10.9  0.0  1.8  chr7              69663017 69663072  (4619327) + EnSpm-6N1_DR      DNA/CMC-EnSpm          6367   6421  (2815) 3342109 *
  1242   10.4  9.5  1.1  chr7              69663068 69663320  (4619079) + HATN1_DR          DNA/hAT                 141    414    (13) 3342110  
   349   13.1 19.0  1.6  chr7              69663073 69663096  (4619303) C EnSpm-N48B_DR     DNA/CMC-EnSpm       (10460)    889     854 3342108 *
  1380   11.2  4.2  0.0  chr7              69663897 69664111  (4618288) C Zator-N1_DR       DNA/Zator?            (197)    358     135 3342111 *
  2439    5.0  1.0  0.0  chr7              69664111 69664409  (4617990) + hAT-N165_DR       DNA/hAT-Ac               98    399   (975) 3342112  
  2039    1.7  0.0  0.0  chr7              69664410 69664642  (4617757) C P-1N2_DR          DNA/P                   (0)   2146    1914 3342113 *
  6319    4.8  0.8  3.2  chr7              69664642 69665463  (4616936) C P-1N2_DR          DNA/P                (1343)    803       1 3342114  
  4951   11.2  1.5 16.9  chr7              69665464 69666697  (4615702) C piggyBac-N15_DR   DNA/PiggyBac?         (298)   1071       1 3342115  
   596   20.2  0.0  2.5  chr7              69666698 69666819  (4615580) C Zator-N1_DR       DNA/Zator?            (436)    119       1 3342111  
   288   23.3  1.9  5.9  chr7              69667556 69667660  (4614739) + EnSpm-N13_DR      DNA/CMC-EnSpm         19264  19364  (2785) 3342116 *
   451   16.9 14.8  8.8  chr7              69667572 69667753  (4614646) + hAT-N21B_DR       DNA/hAT-Ac              899   1090   (211) 3342117 *
  1738   19.0  2.0  4.9  chr7              69667711 69668108  (4614291) + EnSpm-N13_DR      DNA/CMC-EnSpm          1717   2103 (20046) 3342118 *
  2505   10.2  0.0  1.7  chr7              69667753 69668110  (4614289) + SINE2-3_DR        SINE/tRNA-V-RTE          17    368     (0) 3342119  
   746   26.1  5.5 13.9  chr7              69667766 69667972  (4614427) + CryptonV-N5_DR    DNA/Crypton-V          3562   3827 (20710) 3342120 *
  1122    6.5  1.3  0.6  chr7              69667973 69668127  (4614272) C hAT-N167B_DR      DNA/hAT-Charlie       (192)   1381    1226 3342121  
   746   26.1  5.5 13.9  chr7              69668128 69668258  (4614141) + CryptonV-N5_DR    DNA/Crypton-V          3828   3998 (20539) 3342120  
   288   15.9  4.8  0.0  chr7              69668283 69668345  (4614054) + EnSpm-N36B_DR     DNA/CMC-EnSpm          2740   2805   (611) 3342122 *
   429   15.2 11.6  0.0  chr7              69668295 69668406  (4613993) C Mariner-6_DR      DNA/TcMar-Tc1        (1282)    347     223 3342123  
   685   15.9  0.0  3.2  chr7              69668417 69668546  (4613853) C hAT-N167B_DR      DNA/hAT-Charlie       (210)   1363    1238 3342124  
   678   20.8  1.9  0.0  chr7              69668547 69668570  (4613829) + EnSpm-6N1_DR      DNA/CMC-EnSpm          6291   6447  (2789) 3342125  
  1022   13.2  5.3  0.0  chr7              69668834 69669023  (4613376) + DNA11TA1_DR       DNA/CMC-EnSpm             3    202     (1) 3342126  
  2540    9.3  4.9  3.8  chr7              69669038 69669504  (4612895) + EnSpm-N21_DR      DNA/CMC-EnSpm             8    479     (0) 3342127  
   403   23.8  6.2  6.9  chr7              69669808 69669834  (4612565) + DNAX-23_DR        DNA                    9249   9274  (2527) 3342128  
  1595   11.2 20.6  0.3  chr7              69669835 69670130  (4612269) + HE1_DR1           SINE/tRNA-V-RTE           1    356    (46) 3342129  
   417   23.3  5.8  0.0  chr7              69670613 69670699  (4611700) C TDR13D            DNA                     (0)    762     670 3342130  
   252   11.9  2.4  0.0  chr7              69670700 69670741  (4611658) + TDR13E            DNA                       1     43   (637) 3342131 *
  1861    4.7 23.5  1.0  chr7              69670730 69671053  (4611346) C Mariner-N38_DR    DNA/TcMar-Tc1         (121)    426      31 3342132  
   348   14.3  0.0  4.8  chr7              69670995 69671060  (4611339) + EnSpm-N2_DR       DNA/CMC-EnSpm          3065   3127   (888) 3342133 *
   213   17.4  0.0  0.0  chr7              69671278 69671289  (4611110) C hAT-N53B_DR       DNA/hAT-Ac            (760)   3417    3406 3342134  
   331    7.4  0.0  1.9  chr7              69671290 69671344  (4611055) + TDR16             DNA/Merlin                1     54   (259) 3342135 *
  4762    5.3  4.0  0.5  chr7              69671338 69671966  (4610433) C Rex1-43_DRe       LINE/Rex-Babar          (5)    893     243 3342136  
   205   23.0  4.0  0.0  chr7              69671959 69672032  (4610367) + TDR16             DNA/Merlin               32    108   (205) 3342137 *
   571   11.1  2.2  0.0  chr7              69672034 69672120  (4610279) + Kolobok-1N2_DR    DNA/Kolobok-T2          491    579   (111) 3342138  
  5013    6.9 26.9  2.2  chr7              69672121 69673107  (4609292) + hAT-N35B_DR       DNA/hAT-Ac                1   1225   (387) 3342139  
   630    8.1 11.0  0.9  chr7              69673105 69673204  (4609195) + hAT-N35D_DR       DNA/hAT-Ac             1410   1519     (0) 3342140 *
   644   10.2  1.8  0.9  chr7              69673205 69673311  (4609088) C LOOPERN4B_DR      DNA/Kolobok-T2        (386)    117      10 3342141  
  8711    5.9  1.7  0.5  chr7              69673735 69674964  (4607435) C DNA2-3_DR         DNA/Merlin              (0)   1245       1 3342142  
  6386    5.4 18.4  0.1  chr7              69675389 69676365  (4606034) C HATN5_DR          DNA/hAT-Ac              (0)   1156       1 3342143  
  9771    4.2  0.8  1.8  chr7              69676802 69678047  (4604352) C LOOPERN1_DR       DNA/Kolobok-T2          (0)   1234       1 3342144  
   207   24.7  1.2  5.1  chr7              69678048 69678087  (4604312) C EnSpm-11_DR       DNA/CMC-EnSpm        (5629)   3374    3338 3342145 *
  2813   13.7  2.2  0.0  chr7              69678043 69678494  (4603905) + Kolobok-1N2_DR    DNA/Kolobok-T2           18    479   (211) 3342146  
   249   15.6  0.0  0.0  chr7              69678505 69678549  (4603850) C DNA11TA1_DR       DNA/CMC-EnSpm         (158)     45       1 3342147  
   381   19.0  7.6  4.6  chr7              69678668 69678772  (4603627) + hAT-N111_DR       DNA/hAT-Ac              995   1102     (0) 3342148  
   229   23.3  0.0  0.0  chr7              69678791 69678850  (4603549) C CryptonV-3_DR     DNA/Crypton-V       (22384)   1069    1010 3342149 *
   232   12.5  4.2  0.0  chr7              69678837 69678884  (4603515) + ENSPM-6_DR        DNA/CMC-EnSpm         13923  13972 (18644) 3342150 *
   250   10.1  0.0  7.5  chr7              69678860 69678902  (4603497) C Helitron-2_DR     RC/Helitron          (3771)  23641   23602 3342151  
   228    5.2  2.3 10.0  chr7              69678884 69678926  (4603473) + hAT-N21B_DR       DNA/hAT-Ac             1180   1219    (82) 3342152 *
   341   11.9  1.2  7.8  chr7              69678936 69679017  (4603382) + DNA9-N1_DR        DNA/MULE-NOF           2275   2351  (2665) 3342153 *
   482   24.9  1.9  5.9  chr7              69678963 69678986  (4603413) C CryptonV-N5_DR    DNA/Crypton-V       (18953)   5584    5495 3342154  
   694   16.7  0.8  0.0  chr7              69678987 69679106  (4603293) C Mariner-N5C_DR    DNA/TcMar            (4453)   3468    3348 3342155 *
  2701    8.4  0.0  0.6  chr7              69679002 69679360  (4603039) C SINE2-3_DR        SINE/tRNA-V-RTE         (0)    368      12 3342156  
   482   24.9  1.9  5.9  chr7              69679107 69679120  (4603279) C CryptonV-N5_DR    DNA/Crypton-V       (18953)   5494    5433 3342154 *
  1209   12.2  2.0  1.5  chr7              69679190 69679388  (4603011) C SAT-26B_DR        Satellite               (0)    793     594 3342157  
   394   21.2 13.9  1.4  chr7              69679758 69679944  (4602455) + TDR7              DNA                      38    247   (294) 3342158  
   437   24.5  0.0  2.9  chr7              69680012 69680116  (4602283) + EnSpm-N40_DR      DNA/CMC-EnSpm          2397   2498  (2896) 3342159 *
  1988   11.5  9.2  1.1  chr7              69680041 69680375  (4602024) + HE1_DR1           SINE/tRNA-V-RTE           8    369    (33) 3342160  
   259   20.6  3.5  8.6  chr7              69680364 69680448  (4601951) + ANGEL             DNA/Kolobok             229    309     (0) 3342161 *
   259   15.7  0.0 13.8  chr7              69680379 69680452  (4601947) C hAT-N134_DR       DNA/hAT?              (262)    803     739 3342162 *
   269   15.5  0.0 11.9  chr7              69680391 69680456  (4601943) C EnSpm-17_DR       DNA/CMC-EnSpm        (6516)   2760    2702 3342163  
   213   21.9  0.0  0.0  chr7              69680426 69680466  (4601933) C EnSpm-N1_DR       DNA/CMC-EnSpm        (1849)    681     641 3342164 *
   520   11.4  0.0  1.1  chr7              69680647 69680735  (4601664) C DNA-TTAA-2_DR     DNA                     (0)    669     582 3342165  
   291   13.2 18.9  0.0  chr7              69680735 69680787  (4601612) + TDR3B             DNA/hAT-Charlie         131    193     (0) 3342166 *
   231   13.3 19.7  1.4  chr7              69680740 69680757  (4601642) C Helitron-2_DR     RC/Helitron         (17976)   9436    9369 3342167 *
   270   12.8  0.0  0.0  chr7              69680758 69680796  (4601603) + DNA-6-N5B_DR      DNA                    1903   1941  (1582) 3342168  
   210    8.6  0.0  0.0  chr7              69680790 69680824  (4601575) + DNA-6-N7_DR       DNA/TcMar              1356   1390  (2854) 3342169 *
  7957    6.8  3.7  0.8  chr7              69680796 69681915  (4600484) C Mariner-N33_DR    DNA/TcMar-ISRm11        (4)   1152       1 3342170  
  1597    9.8  4.3  1.5  chr7              69682384 69682555  (4599844) + LINEX-1_DR        Retroposon              123    301   (504) 3342171  
  1717    7.4  6.1  0.8  chr7              69682556 69682800  (4599599) + SINE_DR1          SINE                      1    258     (0) 3342172  
   635   15.5  2.2  5.3  chr7              69682680 69682815  (4599584) + EnSpm-N49_DR      DNA/CMC-EnSpm          2210   2341  (1429) 3342173 *
  1373   14.2  5.8  0.7  chr7              69682889 69683164  (4599235) C Crack-3_DR        LINE/L2                (13)   3707    3418 3342174  
   200   14.8  0.0  3.7  chr7              69683238 69683293  (4599106) C CryptonV-N4_DR    DNA/Crypton-V        (9460)   4033    3980 3342175 *
   755    9.7  1.3  0.7  chr7              69683257 69683541  (4598858) + (TAA)n            Simple_repeat             1    286     (0) 3342176  
   345   12.0  4.0  0.0  chr7              69683879 69683953  (4598446) + EnSpm-N4B_DR      DNA/CMC-EnSpm?          143    220     (0) 3342177  
   727   18.9 12.1  7.2  chr7              69683965 69684204  (4598195) C CryptonV-N4_DR    DNA/Crypton-V        (5583)   7910    7660 3342178 *
  1817   12.2 13.2  1.6  chr7              69684001 69684334  (4598065) + HE1_DR1           SINE/tRNA-V-RTE           8    379    (23) 3342179  
   305   20.6  0.0  0.0  chr7              69684279 69684341  (4598058) + CryptonV-N5_DR    DNA/Crypton-V          4125   4187 (20350) 3342180 *
   583   12.5  0.4  0.4  chr7              69684545 69684662  (4597737) C TDR24             DNA                     (0)    444     351 3342181  
  3607    7.2  1.6  1.5  chr7              69684667 69685212  (4597187) C Mariner-N38_DR    DNA/TcMar-Tc1           (0)    547       1 3342182  
   994   15.1  6.4  1.6  chr7              69685213 69685255  (4597144) C Helitron-4_DR     RC/Helitron         (18337)  13531   13478 3342183  
   400   12.2  1.4  0.0  chr7              69685219 69685292  (4597107) C TDR24             DNA                    (98)    346     272 3342181 *
   676    8.7  5.8  0.0  chr7              69685292 69685394  (4597005) C EXPANDER1_DR      LINE/RTE-BovB           (4)   3361    3253 3342184 *
  4994    8.8  1.0  2.1  chr7              69685393 69686105  (4596294) + DIRS-N2_DR        LTR/Ngaro              3782   4486  (1543) 3342185  
   412   16.1  1.5  3.1  chr7              69686096 69686191  (4596208) C TDR24             DNA                   (486)    194       3 3342181 *
   335   16.4  6.3 18.4  chr7              69686674 69686800  (4595599) + TDR23             DNA                       1    114  (1033) 3342186 *
   643   14.8 10.4  7.5  chr7              69686800 69686982  (4595417) + TDR23             DNA                     719    906   (241) 3342187  
   536   14.6  1.9  0.0  chr7              69686994 69687096  (4595303) + TDR23             DNA                    1016   1120    (27) 3342188 *
   538   18.6  7.9 10.3  chr7              69687061 69687288  (4595111) + CryptonV-N5_DR    DNA/Crypton-V         12532  12754 (11783) 3342189 *
  1651    3.6  0.0  0.0  chr7              69687094 69687288  (4595111) C hAT-N4C_DR        DNA/hAT-Charlie         (0)    195       1 3342190  
   694   22.3  4.1  4.5  chr7              69687289 69687307  (4595092) + DNA2-16_DR        DNA                   13882  14052  (3999) 3342191  
   293   25.4  4.6  3.8  chr7              69687527 69687657  (4594742) C hAT-N127_DR       DNA/hAT-Charlie       (941)   9375    9244 3342192 *
  1304   16.6  4.6  2.8  chr7              69687551 69687851  (4594548) C Kolobok-N10B_DR   DNA/Kolobok            (30)    314       3 3342193  
  4810    7.6  3.8  0.8  chr7              69687879 69688564  (4593835) + DIRS-N2_DR        LTR/Ngaro              3789   4494  (1535) 3342194  
   233   20.8  0.0  6.9  chr7              69688561 69688622  (4593777) + DNA2-16_DR        DNA                   11334  11391  (6660) 3342195 *
   217   27.8  4.7  9.9  chr7              69688633 69688703  (4593696) C DNA2-8_DR         DNA/CMC-EnSpm        (1741)   2666    2526 3342196  
  1894    7.2  1.9  0.0  chr7              69688749 69689012  (4593387) C HATN5_DR          DNA/hAT-Ac            (607)    549     281 3342197  
   821   17.4  5.1  0.6  chr7              69689070 69689218  (4593181) C Harbinger-4N1_DR  DNA/PIF-Harbinger     (707)    314     159 3342198  
  6368    1.8  1.9  0.0  chr7              69689219 69689950  (4592449) + DNA2-2_DR         DNA                       1    746    (40) 3342199  
   644   24.1  1.3  0.6  chr7              69689970 69690128  (4592271) C Harbinger-4N1B_DR DNA/PIF-Harbinger    (1003)    160       1 3342200  
   282   19.2  0.0  0.0  chr7              69690184 69690230  (4592169) + Kolobok-N10B_DR   DNA/Kolobok               1     47   (224) 3342201  
  6952    2.6  7.5  0.8  chr7              69690231 69691107  (4591292) + hAT-N45_DR        DNA/hAT?                  1    936     (0) 3342202  
   590   15.9 14.2  0.0  chr7              69691108 69691220  (4591179) + Kolobok-N10B_DR   DNA/Kolobok              40    168   (103) 3342203  
   205   16.7  0.0  2.4  chr7              69691221 69691263  (4591136) + Kolobok-N10B_DR   DNA/Kolobok             230    271     (0) 3342204 *
   211   24.5  0.0  0.0  chr7              69691230 69691282  (4591117) + EnSpm-7_DR        DNA/CMC-EnSpm          9388   9440  (1594) 3342205  
   449   13.9  0.8  2.6  chr7              69691640 69691757  (4590642) + TDR9              DNA                      93    208     (0) 3342206 *
  2716    8.1  0.3  0.6  chr7              69691687 69692047  (4590352) C SINE2-4_DR        SINE/tRNA-V-RTE         (0)    371      12 3342207  
   812   17.0  1.9  1.2  chr7              69691918 69692078  (4590321) C DNA-8-9_DR        DNA/hAT-Ac            (315)   3404    3243 3342208 *
   258    7.7  5.4  7.3  chr7              69692046 69692101  (4590298) C DNAX-16_DR        DNA                   (161)    262     208 3342209 *
   226   13.5  3.6  5.6  chr7              69692053 69692107  (4590292) C CryptonV-3_DR     DNA/Crypton-V       (15596)   7857    7804 3342210 *
   352   18.9  0.0 15.5  chr7              69692125 69692243  (4590156) C DNAX-16_DR        DNA                   (318)    105       3 3342209  
   315    4.9  0.0  0.0  chr7              69692601 69692627  (4589772) + (TTATA)n          Simple_repeat             4    111     (0) 3342211  
   375   21.6 18.2  0.6  chr7              69693518 69693535  (4588864) + IS3EU-4_DR        DNA/IS3EU             14053  14136   (893) 3342212  
   599   14.9  0.0  3.5  chr7              69693536 69693653  (4588746) + hAT-N70_DR        DNA/hAT?                525    638   (687) 3342213 *
   794    8.5  0.0  0.0  chr7              69693558 69693675  (4588724) + hAT-2n1_DR        DNA/hAT-Charlie         996   1113    (97) 3342214  
   375   21.6 18.2  0.6  chr7              69693654 69693671  (4588728) + IS3EU-4_DR        DNA/IS3EU             14137  14233   (796) 3342212 *
   703   16.8  0.0 20.6  chr7              69693676 69693796  (4588603) + Zisupton-6_DR     DNA/Zisupton           1099   1296 (20820) 3342215  
   289   15.0  3.8  0.0  chr7              69693741 69693820  (4588579) C Dada-tL_DR        DNA/Dada             (5615)   4792    4710 3342216 *
   322   15.7  0.0  0.0  chr7              69693753 69693794  (4588605) C DNA9-6_DR         DNA                   (396)   7488    7447 3342217  
   944    9.3 14.6  0.9  chr7              69693795 69693979  (4588420) + TZF28B            DNA/TcMar-Tc1             1    210  (1404) 3342218  
  3647    6.3  2.7  0.0  chr7              69693990 69694466  (4587933) + TZF28B            DNA/TcMar-Tc1          1109   1598    (16) 3342219  
   217   21.9  3.7  0.0  chr7              69694411 69694492  (4587907) + EnSpm-N25_DR      DNA/CMC-EnSpm          2412   2496  (2190) 3342220 *
   273    4.2  0.0  2.1  chr7              69694444 69694492  (4587907) C Helitron-2_DR     RC/Helitron         (21074)   6338    6291 3342221  
   224   21.3  7.4  1.0  chr7              69694459 69694553  (4587846) C DNA-X-5_DR        DNA/hAT               (187)   1034     934 3342222 *
   214   19.2  2.6  9.3  chr7              69694493 69694530  (4587869) C CryptonV-N4_DR    DNA/Crypton-V        (9613)   3867    3773 3342223 *
   307    7.2  1.7  3.5  chr7              69694832 69694889  (4587510) C EnSpm-N16_DR      DNA/CMC-EnSpm          (12)    190     134 3342224  
   245   11.5  3.3  4.4  chr7              69694859 69694949  (4587450) + hAT-N180_DR       DNA/hAT?                784    873   (278) 3342225 *
   438   11.4  0.0  1.5  chr7              69694869 69695002  (4587397) C Zisupton-6_DR     DNA/Zisupton        (12621)   9495    9364 3342226 *
   491    4.0  0.0  0.0  chr7              69694884 69695008  (4587391) + Zisupton-7_DR     DNA/Zisupton          11412  11536  (5546) 3342227  
   405   14.4  1.5  3.7  chr7              69694905 69695041  (4587358) C Gypsy-31-LTR_DR   LTR/Gypsy             (798)    156      23 3342228 *
  1492   19.9  3.2  7.9  chr7              69694927 69694990  (4587409) + EnSpm-N10_DR      DNA/CMC-EnSpm          7179   7618  (1686) 3342229  
  2534   10.3  1.5  1.5  chr7              69694991 69695386  (4587013) + LOOPERN6B_DR      DNA/Kolobok-T2?         401    796     (0) 3342230  
  1837   12.8 21.9  1.2  chr7              69695707 69696063  (4586336) C TDR13C            DNA                     (0)    680     251 3342231  
   298   21.6  4.5  1.1  chr7              69696408 69696496  (4585903) C DNA-6-N9_DR       DNA                     (9)   1150    1059 3342232  
   271   21.0  7.1  2.9  chr7              69696429 69696526  (4585873) C EnSpm-4_DR        DNA/CMC-EnSpm        (6452)   2588    2487 3342233 *
  2040    9.8 14.7  0.5  chr7              69696546 69696904  (4585495) C Kolobok-N5_DR     DNA/Kolobok-T2?         (0)    485      76 3342234  
  1968    6.0  2.8  0.0  chr7              69696905 69697152  (4585247) + HATN8_DR          DNA/Zisupton              1    255     (0) 3342235  
   241   22.6  7.3  7.3  chr7              69697153 69697180  (4585219) + hAT-N168_DR       DNA/hAT-Charlie        1693   1720   (136) 3342236 *
   593    8.3  0.0  2.4  chr7              69697151 69697236  (4585163) C Kolobok-N5_DR     DNA/Kolobok-T2?       (401)     84       1 3342237  
   380   15.9  3.6  8.6  chr7              69697485 69697594  (4584805) C Mariner-N12_DR    DNA/TcMar-Tc1          (15)    209     105 3342238 *
   885   15.7  5.8  3.8  chr7              69697594 69697798  (4584601) C Penelope-4_DR     LINE/Penelope           (6)   1327    1119 3342239  
   647   14.8  0.0  5.9  chr7              69697815 69697958  (4584441) C Harbinger-N34_DR  DNA/PIF-Harbinger     (285)    518     383 3342240  
   491   12.1  6.2  4.4  chr7              69697941 69698052  (4584347) C Mariner-N12_DR    DNA/TcMar-Tc1         (105)    119       6 3342241 *
   265   17.3  0.0  5.2  chr7              69698450 69698510  (4583889) + DNA-N15_DR        DNA                      57    114   (291) 3342242  
   637    9.0  0.7 19.8  chr7              69698746 69698883  (4583516) + Kolobok-N14B_DR   DNA/Kolobok-T2?         126    241   (178) 3342243  
   285   12.5  0.0  5.4  chr7              69698885 69698943  (4583456) + Kolobok-N14B_DR   DNA/Kolobok-T2?        2056   2111     (0) 3342244  
  1279   15.1  4.8  0.0  chr7              69698997 69699202  (4583197) C TDR13B            DNA                     (0)    763     548 3342245  
   334   17.0  0.0  6.8  chr7              69699161 69699222  (4583177) C DNA9-3_DR         DNA/MULE-MuDR?       (5689)   5690    5633 3342246 *
  2941    5.0  0.0  8.2  chr7              69699223 69699633  (4582766) + Harbinger-2_DR    DNA/PIF-Harbinger         1    380  (3947) 3342247  
  2392    7.8  1.9  0.0  chr7              69699632 69699951  (4582448) + Harbinger-2_DR    DNA/PIF-Harbinger      4002   4327     (0) 3342248 *
  2686   16.0  7.6  2.8  chr7              69699952 69700487  (4581912) C TDR13             DNA                   (207)    565       1 3342249  
   387   19.2  3.7  2.8  chr7              69700603 69700709  (4581690) + hAT-N165B_DR      DNA/hAT-Ac              629    736   (328) 3342250  
  2363   14.4  9.4  1.6  chr7              69700754 69701220  (4581179) C LOOPERN4B_DR      DNA/Kolobok-T2          (0)    503       1 3342251  
  1579   15.0  0.0  0.0  chr7              69701436 69701681  (4580718) C Kolobok-N2_DR     DNA/Kolobok-T2          (0)   1371    1126 3342252  
   392   14.8  0.0  0.0  chr7              69701695 69701755  (4580644) C Kolobok-N2_DR     DNA/Kolobok-T2        (366)   1005     945 3342252  
  3807   11.9  3.7  0.5  chr7              69701788 69702386  (4580013) + DIRS-1B-LTR_DR    LTR/Ngaro                 6    623     (0) 3342253  
  1178   12.1  0.0  0.6  chr7              69702387 69702567  (4579832) + LOOPERN4B_DR      DNA/Kolobok-T2          324    503     (0) 3342254  
   224   26.6  4.0  7.7  chr7              69702878 69702910  (4579489) C ENSPM-6_DR        DNA/CMC-EnSpm       (11607)  21009   20983 3342255  
   897   18.1 16.2  6.8  chr7              69702911 69703385  (4579014) + hAT-N122_DR       DNA/hAT-Ac                1    517    (60) 3342256  
   635   17.2  4.5  3.7  chr7              69703410 69703536  (4578863) C Crypton-N1_DR     DNA/Crypton-A         (332)    152      25 3342257  
   365    7.9  0.0  3.9  chr7              69703537 69703589  (4578810) C Crypton-N1_DR     DNA/Crypton-A           (0)    484     434 3342258  
   568   15.5 14.5  2.6  chr7              69703596 69703767  (4578632) + hAT-N122_DR       DNA/hAT-Ac              338    529    (48) 3342259  
   600   18.4  4.3  2.1  chr7              69703771 69703903  (4578496) C Crypton-N1_DR     DNA/Crypton-A         (324)    160      25 3342258  
   371    4.3  0.0  0.0  chr7              69703904 69703949  (4578450) C Crypton-N1_DR     DNA/Crypton-A           (0)    484     439 3342260  
   316    8.7  0.0  4.3  chr7              69703911 69703958  (4578441) + Crypton-N1_DR     DNA/Crypton-A           354    399    (85) 3342261 *
   292   20.3  0.0  0.0  chr7              69703963 69704021  (4578378) + hAT-N122_DR       DNA/hAT-Ac              338    396   (181) 3342262  
   276   19.5 20.4  0.9  chr7              69703993 69704085  (4578314) + hAT-N64B_DR       DNA/hAT-Ac             1204   1314  (2485) 3342263 *
  4935    1.2  0.0  0.3  chr7              69704020 69704589  (4577810) C SINE3-1a          SINE/5S-Deu-L2          (2)    568       1 3342264  
   246   18.9  0.0  4.3  chr7              69704633 69704704  (4577695) + hAT-N122_DR       DNA/hAT-Ac              449    517    (60) 3342265  
   650   14.4  4.1  4.1  chr7              69704728 69704850  (4577549) C Crypton-N1_DR     DNA/Crypton-A         (331)    153      31 3342260  
   335   15.6  0.0  8.4  chr7              69704834 69704910  (4577489) + Crypton-N1_DR     DNA/Crypton-A           329    399    (85) 3342266 *
   703   19.4  3.1  5.9  chr7              69704920 69705111  (4577288) + hAT-N122_DR       DNA/hAT-Ac              343    529    (48) 3342267  
   475   20.5  4.9  4.1  chr7              69705123 69705244  (4577155) C Crypton-N1_DR     DNA/Crypton-A         (331)    153      31 3342268  
   279   20.8  0.0 11.5  chr7              69705218 69705304  (4577095) + Crypton-N1_DR     DNA/Crypton-A           322    399    (85) 3342269 *
   690   19.9  1.0  6.9  chr7              69705312 69705511  (4576888) + hAT-N122_DR       DNA/hAT-Ac              341    529    (48) 3342270  
   390   21.9  6.2  3.8  chr7              69705491 69705618  (4576781) C Crypton-N1_DR     DNA/Crypton-A         (323)    161      31 3342271 *
   243   13.0  1.7  7.3  chr7              69705620 69705677  (4576722) + Crypton-N1_DR     DNA/Crypton-A           345    399    (85) 3342272  
  1337   12.8  0.4  1.3  chr7              69705682 69705919  (4576480) + hAT-N122_DR       DNA/hAT-Ac              338    573     (4) 3342273  
   260   16.1  6.2  3.0  chr7              69705980 69706043  (4576356) C DNAX-16_DR        DNA                   (299)    124      59 3342274 *
   534   23.7  3.6  0.7  chr7              69706028 69706167  (4576232) C EnSpm-N37_DR      DNA/CMC-EnSpm        (6171)    476     333 3342275 *
   996   18.6 22.6  0.0  chr7              69706043 69706294  (4576105) C HE1_DR1           SINE/tRNA-V-RTE        (28)    374      66 3342276  
   210   10.3  0.0  0.0  chr7              69706306 69706334  (4576065) C DNAX-16_DR        DNA                   (394)     29       1 3342274  
   719   11.1  1.9  1.0  chr7              69706753 69706870  (4575529) + LINEX-2_DR        Retroposon              128    236   (308) 3342277  
   845    1.7  0.0  0.0  chr7              69707625 69707804  (4574595) + (CAAT)n           Simple_repeat             1    180     (0) 3342278  
   267   28.9  0.7  0.0  chr7              69707976 69708171  (4574228) + (TCTA)n           Simple_repeat             1    197     (0) 3342279  
  2604    4.3  0.6  0.0  chr7              69708177 69708498  (4573901) C Harbinger-N13_DR  DNA/PIF-Harbinger       (0)    324       1 3342280  
   210   20.3  1.3  1.3  chr7              69709196 69709270  (4573129) C HAT1_DR           DNA/hAT-Ac           (2632)    660     586 3342281 *
   238   25.2  0.8  6.7  chr7              69709210 69709424  (4572975) + (TCTA)n           Simple_repeat             1    202     (0) 3342282  
   235   22.0  5.9  0.9  chr7              69709362 69709462  (4572937) C HAT1_DR           DNA/hAT-Ac           (2632)    660     555 3342281 *
   235   25.0  1.7  3.5  chr7              69709387 69709502  (4572897) + Ginger1-N1_DR     DNA/Ginger-1            287    400  (2258) 3342283 *
   969   17.2  0.1  1.3  chr7              69709485 69709790  (4572609) + (TCCA)n           Simple_repeat             1    302     (0) 3342284  
   771   16.8  0.3  3.6  chr7              69709659 69709691  (4572708) + (TCTA)n           Simple_repeat             1     96   (191) 3342285 *
   637   22.7  0.0  5.8  chr7              69709692 69709855  (4572544) C Ginger1-N1_DR     DNA/Ginger-1          (285)   2373    2219 3342286  
   771   16.8  0.3  3.6  chr7              69709894 69709955  (4572444) + (TCTA)n           Simple_repeat            97    287     (0) 3342285  
   812   13.6  0.4  3.4  chr7              69710060 69710454  (4571945) + (TCCA)n           Simple_repeat             1    383     (0) 3342287 *
   994   15.5  7.2  0.0  chr7              69710192 69710460  (4571939) C Polinton-4_DR     DNA/Maverick         (7436)  12851   12544 3342288  
   953    7.4  0.0  2.9  chr7              69710293 69710485  (4571914) + (TCTA)n           Simple_repeat             1    187     (0) 3342289 *
  1765    6.1  2.6  0.4  chr7              69710491 69710722  (4571677) C TDR2              DNA/TcMar-Tc1         (393)    544     308 3342290  
  1099   27.2  7.6  5.2  chr7              69711587 69711601  (4570798) + EnSpm-21_DR       DNA/CMC-EnSpm          6120   6152  (2998) 3342291  
   347   24.5  3.1  5.8  chr7              69711602 69711860  (4570539) C EnSpm-7_DR        DNA/CMC-EnSpm        (3859)   7175    7093 3342292  
  1099   27.2  7.6  5.2  chr7              69711861 69712196  (4570203) + EnSpm-21_DR       DNA/CMC-EnSpm          6153   6934  (2216) 3342291  
   904   23.9  0.0  1.5  chr7              69712197 69712444  (4569955) C Zisupton-7_DR     DNA/Zisupton         (5547)  11535   11377 3342293  
   665   24.0  0.0  5.9  chr7              69712238 69712260  (4570139) + (CA)n             Simple_repeat             1    153   (435) 3342294 *
   589   21.1  0.0  5.3  chr7              69712268 69712387  (4570012) + Gypsy-31-LTR_DR   LTR/Gypsy                42    155   (799) 3342295 *
   668   20.5  0.0 17.2  chr7              69712324 69712541  (4569858) + DNA-N43_DR        DNA/TcMar-Fot1          532    717   (337) 3342296  
   575   19.9  0.0  6.6  chr7              69712388 69712454  (4569945) + ERV1-N3-I_DR      LTR/ERV1               3601   3767   (824) 3342297 *
   509   24.2  0.0  8.9  chr7              69712408 69712602  (4569797) + (CACG)n           Simple_repeat             1    179     (0) 3342298 *
   498   19.6  0.0  2.5  chr7              69712501 69712662  (4569737) C Zisupton-7_DR     DNA/Zisupton         (5550)  11532   11375 3342299 *
   407   18.5  0.5 17.4  chr7              69712581 69712802  (4569597) + DNA-N43_DR        DNA/TcMar-Fot1          533    722   (332) 3342300 *
   270   27.3  2.5  6.6  chr7              69712724 69712880  (4569519) + Gypsy120-LTR_DR   LTR/Gypsy                45    195   (841) 3342301 *
   665   24.0  0.0  5.9  chr7              69712803 69712863  (4569536) + (CA)n             Simple_repeat           154    588     (0) 3342294  
  1099   27.2  7.6  5.2  chr7              69712864 69712879  (4569520) + EnSpm-21_DR       DNA/CMC-EnSpm          6935   6980  (2170) 3342291  
   372   24.8 15.7  2.5  chr7              69712889 69713066  (4569333) C CryptonV-N6_DR    DNA/Crypton-V          (18)    544     344 3342302  
   389   25.1  9.4  6.6  chr7              69713247 69713268  (4569131) + EnSpm-7_DR        DNA/CMC-EnSpm          9181   9417  (1613) 3342303  
  1101   13.9 10.5  0.0  chr7              69713269 69713477  (4568922) C ANGEL             DNA/Kolobok            (78)    231       1 3342304  
   307   18.8  2.5  1.2  chr7              69713411 69713491  (4568908) C DNA2-16_DR        DNA                  (7937)  10114   10033 3342305 *
   221   20.0  7.7  0.0  chr7              69713499 69713563  (4568836) C hAT-N54B_DR       DNA/hAT-Ac            (382)    112      43 3342306  
   253   29.3  3.4  7.5  chr7              69713574 69713595  (4568804) C IS3EU-4_DR        DNA/IS3EU           (10505)   4524    4302 3342307  
  1159   12.5  9.1  0.9  chr7              69713596 69713805  (4568594) C ANGEL             DNA/Kolobok            (82)    227       1 3342308  
   318   29.8  1.8  0.0  chr7              69713806 69713850  (4568549) C DNA2-16_DR        DNA                  (8004)  10047   10001 3342309  
   275   18.8  7.2  0.0  chr7              69713826 69713894  (4568505) C hAT-N54_DR        DNA/hAT-Ac           (1573)    116      43 3342310 *
   541   22.6  1.6  8.5  chr7              69713880 69714089  (4568310) C EnSpm-N13_DR      DNA/CMC-EnSpm       (17754)   4395    4224 3342311 *
   997   10.8 18.3  0.9  chr7              69713926 69714122  (4568277) C ANGEL             DNA/Kolobok            (78)    231       1 3342312  
   393   14.7 26.1  3.7  chr7              69714009 69714142  (4568257) C hAT-N134_DR       DNA/hAT?              (175)    890     728 3342313 *
   367   18.4  5.6  3.7  chr7              69714058 69714164  (4568235) C DNA2-16_DR        DNA                  (7941)  10110   10002 3342314 *
   394   22.0  0.0  2.8  chr7              69714176 69714287  (4568112) + EnSpm-N47B_DR     DNA/CMC-EnSpm?         1323   1431     (1) 3342315  
  1498   12.9  0.0  0.4  chr7              69714288 69714434  (4567965) C ANGEL             DNA/Kolobok           (163)    146       1 3342316  
   323   15.9  1.1 11.9  chr7              69714356 69714448  (4567951) C DNA2-16_DR        DNA                  (7935)  10116   10033 3342317 *
   217   26.1  7.2  0.0  chr7              69714453 69714521  (4567878) C hAT-N54_DR        DNA/hAT-Ac           (1573)    116      43 3342318  
   235   21.3  3.3  0.0  chr7              69714530 69714590  (4567809) + EnSpm-N13_DR      DNA/CMC-EnSpm          4333   4395 (17754) 3342319  
   208   29.4  0.0  4.3  chr7              69714531 69714626  (4567773) C IS3EU-4_DR        DNA/IS3EU           (10505)   4524    4433 3342320 *
   661   10.5  0.0 23.7  chr7              69714553 69714714  (4567685) C ANGEL             DNA/Kolobok            (78)    231     101 3342321  
  1474   24.4  3.9  3.5  chr7              69715392 69716164  (4566235) + hAT-N22_DR        DNA/hAT-Ac              335   1110   (628) 3342322  
   359   18.4  0.0  0.0  chr7              69716100 69716175  (4566224) + (TTCA)n           Simple_repeat             1     76     (0) 3342323 *
  2095    4.7  0.0  0.0  chr7              69716284 69716538  (4565861) + HATN8_DR          DNA/Zisupton              1    255     (0) 3342324  
   454   27.6  5.1  3.8  chr7              69716804 69716843  (4565556) C DNA-6-N5B_DR      DNA                  (1553)   1970    1736 3342325  
  1397    6.8  3.6  0.0  chr7              69716844 69717035  (4565364) + TDR19             DNA/hAT-Charlie           1    199   (206) 3342326  
  8434    5.2  5.7  1.3  chr7              69720359 69721542  (4560857) C TDR1              DNA/TcMar-Tc1           (0)   1236       1 3342327  
   222   17.9  0.0  0.0  chr7              69721901 69721939  (4560460) + hAT-N117_DR       DNA/hAT-Tip100          570    608  (2049) 3342328  
   943   12.2  6.7  3.0  chr7              69721977 69722171  (4560228) + EnSpm-N16_DR      DNA/CMC-EnSpm             1    202     (0) 3342329  
   294   25.6  3.5  1.1  chr7              69722172 69722255  (4560144) + SINE_DR1          SINE                    168    253     (5) 3342330  
  3341    8.3  9.3  0.4  chr7              69722256 69722747  (4559652) C HarbingerN5_DR    DNA/PIF-Harbinger       (0)    861     326 3342331  
  1423    8.8  0.0  0.5  chr7              69722748 69722941  (4559458) C LTR-11_DR-LTR     LTR                     (0)    193       1 3342332  
   319    0.0  0.0  0.0  chr7              69722942 69722984  (4559415) C LTR-11_DR-I       LTR                     (0)     43       1 3342333  
  1133    7.0 12.2  0.0  chr7              69722985 69723156  (4559243) C LTR-11_DR-LTR     LTR                     (0)    193       1 3342334  
  2174   10.3  2.5  0.0  chr7              69723158 69723477  (4558922) C HarbingerN5_DR    DNA/PIF-Harbinger     (533)    328       1 3342335  
  1858    7.4 18.5  1.1  chr7              69723818 69724131  (4558268) C SINE2-4_DR        SINE/tRNA-V-RTE         (3)    368       1 3342336  
  1560   12.1 11.3  0.0  chr7              69724392 69724673  (4557726) + TC1DR2            DNA/TcMar-Tc1            18    331   (545) 3342337  
  1341    8.8  0.0  0.5  chr7              69724669 69724862  (4557537) + EnSpm-N21_DR      DNA/CMC-EnSpm           287    479     (0) 3342338 *
   212   22.2  8.9  1.9  chr7              69725568 69725668  (4556731) C DIRS-8B_DR        LTR/Ngaro            (2328)   4985    4878 3342339 *
   247   17.7  3.2  0.0  chr7              69725618 69725679  (4556720) + Harbinger1_DR     DNA/PIF-Harbinger      2741   2804  (1657) 3342340  
   246   24.7  3.4  0.0  chr7              69725633 69725721  (4556678) C Dada-tL_DR        DNA/Dada             (1296)   9111    9020 3342341 *
   713   18.8  8.8  3.4  chr7              69725844 69726069  (4556330) C Mariner-N38_DR    DNA/TcMar-Tc1           (0)    547     310 3342342  
   360   19.2  8.1  1.7  chr7              69726725 69726761  (4555638) C Merlin-2_DR       DNA/Merlin           (8976)   4945    4902 3342343  
  8108    7.3  1.1  0.0  chr7              69726762 69727821  (4554578) C TC1DR3            DNA/TcMar-Tc1           (0)   1225     154 3342344  
  1322    8.1  4.3  0.0  chr7              69728240 69728425  (4553974) + hAT-N66_DR        DNA/hAT-Charlie           1    194     (1) 3342345  
   913   10.9 10.2  0.6  chr7              69728475 69728640  (4553759) C hAT-N50_DR        DNA/hAT-Ac              (2)    699     518 3342346  
   560   15.7 17.3  2.3  chr7              69728638 69728787  (4553612) C hAT-N109_DR       DNA/hAT-Ac            (481)    172       1 3342347 *
   237   28.1  0.0  3.5  chr7              69729203 69729320  (4553079) C Kolobok-2_DR      DNA/Kolobok-T2       (3378)   3322    3209 3342348 *
  1038    7.5  0.0  6.3  chr7              69729217 69729254  (4553145) + (TCTA)n           Simple_repeat             1    301   (252) 3342349  
   569   20.0  7.4  5.1  chr7              69729255 69729778  (4552621) C Polinton-4_DR     DNA/Maverick         (7434)  12853   12319 3342350 *
   841   17.9  0.8  2.9  chr7              69729569 69729865  (4552534) + (TCCA)n           Simple_repeat             1    291     (0) 3342351 *
  1038    7.5  0.0  6.3  chr7              69729779 69729807  (4552592) + (TCTA)n           Simple_repeat           302    553     (0) 3342349  
  1765    6.1  2.6  0.4  chr7              69729813 69730044  (4552355) C TDR2              DNA/TcMar-Tc1         (393)    544     308 3342352  
  1198   26.8  6.3  7.2  chr7              69730909 69730923  (4551476) + EnSpm-21_DR       DNA/CMC-EnSpm          6120   6149  (3001) 3342353  
   347   24.5  3.1  5.8  chr7              69730924 69731182  (4551217) C EnSpm-7_DR        DNA/CMC-EnSpm        (3859)   7175    7093 3342354  
  1198   26.8  6.3  7.2  chr7              69731183 69731559  (4550840) + EnSpm-21_DR       DNA/CMC-EnSpm          6150   6939  (2211) 3342353  
   665   24.0  0.0  5.9  chr7              69731560 69731582  (4550817) + (CA)n             Simple_repeat             1    153   (435) 3342355  
   589   21.1  0.0  5.3  chr7              69731590 69731709  (4550690) + Gypsy-31-LTR_DR   LTR/Gypsy                42    155   (799) 3342356 *
   904   19.8  0.0  1.3  chr7              69731608 69731766  (4550633) C Zisupton-7_DR     DNA/Zisupton         (5549)  11533   11377 3342357  
   668   20.5  0.0 17.2  chr7              69731646 69731863  (4550536) + DNA-N43_DR        DNA/TcMar-Fot1          532    717   (337) 3342358 *
   509   24.2  0.0  8.9  chr7              69731730 69731924  (4550475) + (CACG)n           Simple_repeat             1    179     (0) 3342359 *
   498   19.6  0.0  2.5  chr7              69731823 69731984  (4550415) C Zisupton-7_DR     DNA/Zisupton         (5550)  11532   11375 3342360 *
   407   18.5  0.5 17.4  chr7              69731903 69732124  (4550275) + DNA-N43_DR        DNA/TcMar-Fot1          533    722   (332) 3342361 *
   270   27.3  2.5  6.6  chr7              69732046 69732202  (4550197) + Gypsy120-LTR_DR   LTR/Gypsy                45    195   (841) 3342362 *
   665   24.0  0.0  5.9  chr7              69732125 69732185  (4550214) + (CA)n             Simple_repeat           154    588     (0) 3342355  
  1198   26.8  6.3  7.2  chr7              69732186 69732201  (4550198) + EnSpm-21_DR       DNA/CMC-EnSpm          6940   6980  (2170) 3342353  
   401   25.1 14.4  2.5  chr7              69732211 69732390  (4550009) C CryptonV-N6_DR    DNA/Crypton-V          (18)    544     344 3342363  
   389   25.1  9.4  6.6  chr7              69732571 69732592  (4549807) + EnSpm-7_DR        DNA/CMC-EnSpm          9181   9417  (1613) 3342364  
  1101   13.9 10.5  0.0  chr7              69732593 69732801  (4549598) C ANGEL             DNA/Kolobok            (78)    231       1 3342365  
   307   18.8  2.5  1.2  chr7              69732735 69732815  (4549584) C DNA2-16_DR        DNA                  (7937)  10114   10033 3342366 *
   221   20.0  7.7  0.0  chr7              69732823 69732887  (4549512) C hAT-N54B_DR       DNA/hAT-Ac            (382)    112      43 3342367  
   253   29.3  3.4  7.5  chr7              69732898 69732919  (4549480) C IS3EU-4_DR        DNA/IS3EU           (10505)   4524    4302 3342368  
  1159   12.5  9.1  0.9  chr7              69732920 69733129  (4549270) C ANGEL             DNA/Kolobok            (82)    227       1 3342369  
   318   29.8  1.8  0.0  chr7              69733130 69733174  (4549225) C DNA2-16_DR        DNA                  (8004)  10047   10001 3342370  
   275   18.8  7.2  0.0  chr7              69733150 69733218  (4549181) C hAT-N54_DR        DNA/hAT-Ac           (1573)    116      43 3342371 *
   541   22.6  1.6  8.5  chr7              69733204 69733413  (4548986) C EnSpm-N13_DR      DNA/CMC-EnSpm       (17754)   4395    4224 3342372 *
   997   10.8 18.3  0.9  chr7              69733250 69733446  (4548953) C ANGEL             DNA/Kolobok            (78)    231       1 3342373  
   393   14.7 26.1  3.7  chr7              69733333 69733466  (4548933) C hAT-N134_DR       DNA/hAT?              (175)    890     728 3342374 *
   367   18.4  5.6  3.7  chr7              69733382 69733488  (4548911) C DNA2-16_DR        DNA                  (7941)  10110   10002 3342375 *
   394   22.0  0.0  2.8  chr7              69733500 69733611  (4548788) + EnSpm-N47B_DR     DNA/CMC-EnSpm?         1323   1431     (1) 3342376  
  1483   12.5  0.0  0.8  chr7              69733612 69733759  (4548640) C ANGEL             DNA/Kolobok           (163)    146       1 3342377  
   334   25.9 11.2  9.1  chr7              69733760 69733971  (4548428) + EnSpm-17_DR       DNA/CMC-EnSpm          3151   3370  (5906) 3342378 *
   660   10.5  0.0 23.7  chr7              69733878 69734039  (4548360) C ANGEL             DNA/Kolobok            (78)    231     101 3342379  
  1556   24.6  2.5  5.6  chr7              69734717 69735559  (4546840) + hAT-N22_DR        DNA/hAT-Ac              335   1152   (586) 3342380  
   251   11.6  0.0  0.0  chr7              69735523 69735565  (4546834) + DNA9-N1_DR        DNA/MULE-NOF           2295   2337  (2679) 3342381 *
   229   10.3  0.0  0.0  chr7              69735532 69735570  (4546829) C EnSpm-6N1_DR      DNA/CMC-EnSpm        (2806)   6430    6392 3342382 *
   207   12.9  0.0  0.0  chr7              69735711 69735741  (4546658) + hAT-N22_DR        DNA/hAT-Ac              878    908   (830) 3342383 *
  1272   14.6  5.5  1.4  chr7              69735729 69736000  (4546399) C CryptonV-N5_DR    DNA/Crypton-V        (7443)  17094   16812 3342384 *
  2528   11.8  4.7  1.0  chr7              69735758 69736226  (4546173) + Mariner-N38_DR    DNA/TcMar-Tc1            30    515    (32) 3342385  
   381   11.4  1.4  1.4  chr7              69736296 69736366  (4546033) C Mariner-10_DR     DNA/TcMar-Tc1           (5)   1592    1522 3342386  
   210   16.1 19.6  0.0  chr7              69736702 69736757  (4545642) + DNA6-9B_DR        DNA/hAT-hAT5            402    468   (596) 3342387 *
   235   18.4  0.0  0.0  chr7              69736719 69736756  (4545643) C Zator-N1_DR       DNA/Zator?            (517)     38       1 3342388  
   209   27.4  0.0  7.6  chr7              69736758 69736782  (4545617) C DNA2-32B_DR       DNA/hAT               (929)    200     135 3342389  
   227   22.8  7.5  1.0  chr7              69737280 69737372  (4545027) + MuDR-2_DR         DNA/MULE-MuDR         16808  16906  (7027) 3342390 *
   584   14.7  7.7  0.8  chr7              69737312 69737428  (4544971) + hAT-N91_DR        DNA/hAT-Ac              230    354     (1) 3342391  
   342   12.7  3.0  9.8  chr7              69737483 69737613  (4544786) C DNA-N26B_DR       DNA                     (0)   1154    1032 3342392 *
   944   22.9 11.3  5.8  chr7              69737500 69738152  (4544247) + DNA-N26B_DR       DNA                      89    775   (379) 3342393  
   336   19.8  0.0  0.0  chr7              69738578 69738670  (4543729) + Zisupton-7_DR     DNA/Zisupton           4612   4693 (12389) 3342394 *
   467   24.9  1.5  2.5  chr7              69738598 69738799  (4543600) C DNA-N43_DR        DNA/TcMar-Fot1        (328)    726     527 3342395  
   325   25.1 12.0  2.7  chr7              69738603 69738695  (4543704) C EnSpm-21_DR       DNA/CMC-EnSpm        (2175)   6975    6661 3342396 *
   375   27.8  0.3  6.6  chr7              69738696 69738918  (4543481) + (TG)n             Simple_repeat             1    208     (0) 3342397  
   226   24.2  5.1  3.0  chr7              69740004 69740101  (4542298) C DNA6-6_DR         DNA                  (1223)  10058    9959 3342398  
   222   26.8  0.0  5.6  chr7              69740051 69740066  (4542333) + Rex1-31_DRe       LINE/Rex-Babar         3064   3094   (439) 3342399 *
   240   12.2  0.0  0.0  chr7              69740067 69740107  (4542292) + Polinton-1N1_DR   DNA/Maverick          14407  14447  (1022) 3342400  
   222   26.8  0.0  5.6  chr7              69740108 69740125  (4542274) + Rex1-31_DRe       LINE/Rex-Babar         3095   3134   (399) 3342399  
   443   16.7  0.0  0.3  chr7              69741458 69741537  (4540862) C DNA11TA1B_DR      DNA/CMC-EnSpm           (0)    203     126 3342401 *
   942   20.2  5.8  3.9  chr7              69741527 69741804  (4540595) C Dada-U1A_DR       DNA/Dada             (7539)   3440    3158 3342402  
   217   12.9 19.5  5.4  chr7              69741745 69741826  (4540573) + Dada-U1A_DR       DNA/Dada               3374   3466  (7513) 3342403 *
   769    9.4  1.5  3.9  chr7              69741808 69741940  (4540459) C DNA11TA1B_DR      DNA/CMC-EnSpm          (73)    130       1 3342401  
   367   12.8  1.0 10.2  chr7              69741858 69741953  (4540446) + Zisupton-7_DR     DNA/Zisupton           9811   9898  (7184) 3342404 *
   335    6.8  0.0  0.0  chr7              69743128 69743171  (4539228) + Kolobok-N11_DR    DNA/Kolobok-T2           63    106   (365) 3342405  
  1417   20.2  9.6  3.1  chr7              69743173 69743208  (4539191) C DNA8-28_DR        DNA/hAT              (3682)   3460    3145 3342406  
  2449    7.1  7.4  0.5  chr7              69743209 69743560  (4538839) + DNA6-6_DR         DNA                    4186   4561  (6720) 3342407  
   467   15.2  0.0  6.6  chr7              69743704 69743816  (4538583) + EnSpm-N21_DR      DNA/CMC-EnSpm             1    106   (373) 3342408 *
  1692   12.9  1.9  6.0  chr7              69743811 69744189  (4538210) C L1-64_DR          LINE/L1                 (1)   3789    3426 3342409  
   767    9.2  2.5  0.0  chr7              69744190 69744309  (4538090) + EnSpm-N21_DR      DNA/CMC-EnSpm            91    213   (266) 3342410  
   874    1.0  2.0  0.0  chr7              69744311 69744412  (4537987) C DNA8-9_DR         DNA/hAT-Ac              (0)   1451    1348 3342411  
  6690    3.2  3.5  0.9  chr7              69744413 69745297  (4537102) C hAT-N62_DR        DNA/hAT-Tip100          (0)    908       1 3342412  
  9290    3.1 10.8  1.1  chr7              69745298 69746534  (4535865) C DNA8-9_DR         DNA/hAT-Ac             (96)   1355       1 3342413  
  1570    8.5  5.8  0.7  chr7              69746535 69746794  (4535605) + EnSpm-N21_DR      DNA/CMC-EnSpm           207    479     (0) 3342414  
   762   19.6  0.0  6.5  chr7              69747091 69747135  (4535264) C hAT-N202_DR       DNA/hAT-Tip100       (1339)    546     347 3342415  
  1024   10.8  0.6  0.6  chr7              69747136 69747303  (4535096) C Mariner-N38_DR    DNA/TcMar-Tc1           (0)    547     380 3342416  
   366    9.4  0.0  3.1  chr7              69747245 69747310  (4535089) C DNAX-25_DR        DNA/Zisupton         (1302)   2125    2062 3342417 *
   412   14.1  0.0  1.6  chr7              69747294 69747358  (4535041) + HarbingerN1_DR    DNA/PIF-Harbinger       412    475   (175) 3342418  
   216   20.8  0.0 14.3  chr7              69747340 69747358  (4535041) + DIRS-N2_DR        LTR/Ngaro              3778   3826  (2203) 3342419 *
   267   10.8  0.0  0.0  chr7              69747359 69747395  (4535004) C HarbingerN1_DR    DNA/PIF-Harbinger       (0)    650     614 3342420  
  7973    2.2  2.5  1.4  chr7              69747396 69748367  (4534032) C hAT-N30_DR        DNA/hAT-Ac              (0)    982       1 3342421  
   364   19.5  0.6  0.0  chr7              69748368 69748430  (4533969) C HarbingerN1_DR    DNA/PIF-Harbinger      (41)    609     562 3342420  
  1527    9.9 12.5  4.7  chr7              69748448 69748743  (4533656) C Kolobok-N5_DR     DNA/Kolobok-T2?       (165)    320       3 3342422  
   262    8.4  0.0  3.6  chr7              69750228 69750449  (4531950) + (GAAA)n           Simple_repeat             1    213     (0) 3342423  
   393    8.5  1.7  0.0  chr7              69750478 69750744  (4531655) + (GAAA)n           Simple_repeat             1    271     (0) 3342423  
   394   14.8 16.0  4.2  chr7              69753790 69753895  (4528504) C DNA11TA1_DR       DNA/CMC-EnSpm           (0)    203      86 3342424  
   249   21.0  0.6  1.7  chr7              69754396 69754574  (4527825) + GA-rich           Low_complexity            4    180     (0) 3342425  
   331   10.0 11.7  0.0  chr7              69755061 69755120  (4527279) C L2-57_DR          LINE/L2                 (0)   1043     977 3342426 *
  1351   15.3  5.5  2.6  chr7              69755108 69755418  (4526981) + Zisupton-6_DR     DNA/Zisupton           8553   8837 (13279) 3342427  
   421    9.7  1.8 26.5  chr7              69755276 69755444  (4526955) C hAT-N70_DR        DNA/hAT?              (669)    656     521 3342428 *
   332   17.2  3.4  1.7  chr7              69755341 69755458  (4526941) + DNA-6-N5B_DR      DNA                    1077   1196  (2327) 3342429 *
  1051   10.9  3.5  5.0  chr7              69755516 69755718  (4526681) C EnSpm-N16_DR      DNA/CMC-EnSpm           (2)    200       1 3342430  
   216   17.9  0.0  0.0  chr7              69755995 69756033  (4526366) C hAT-N21B_DR       DNA/hAT-Ac             (73)   1228    1190 3342431 *
   359   13.1  0.0  1.6  chr7              69756005 69756066  (4526333) C EnSpm-N2_DR       DNA/CMC-EnSpm         (884)   3131    3071 3342432 *
  2095   12.9 11.6  0.0  chr7              69756015 69756447  (4525952) + Mariner-N38_DR    DNA/TcMar-Tc1            30    512    (35) 3342433  
   258   14.6 24.2  3.4  chr7              69756067 69756102  (4526297) C Mariner-6_DR      DNA/TcMar-Tc1           (1)   1627    1510 3342434 *
   201   21.1  7.0  0.0  chr7              69756394 69756464  (4525935) + CryptonV-1_DR     DNA/Crypton-V          6016   6091 (11782) 3342435  
   286    7.7  0.0  0.0  chr7              69756471 69756531  (4525868) + DNA-1-7_DR        DNA/PIF-Harbinger       680    761   (677) 3342436  
   303   10.9 14.3  1.6  chr7              69756533 69756588  (4525811) C EnSpm-N13_DR      DNA/CMC-EnSpm       (11622)  10527   10465 3342437  
   247   22.1 11.3  1.9  chr7              69756589 69756629  (4525770) + CryptonV-N5_DR    DNA/Crypton-V         16061  16166  (8371) 3342438  
  1112   15.0  6.0  8.5  chr7              69756640 69756953  (4525446) + DNAX-16_DR        DNA                     117    423     (0) 3342439  
   435   18.4  0.8  4.5  chr7              69757486 69757708  (4524691) + (AATAG)n          Simple_repeat             1    647   (133) 3342440  
   388   13.7  1.0  4.5  chr7              69757709 69758252  (4524147) + A-rich            Low_complexity            1    524     (0) 3342441  
   435   18.4  0.8  4.5  chr7              69758253 69758296  (4524103) + (AATAG)n          Simple_repeat           648    780     (0) 3342440  
  1440   22.9  5.4 13.5  chr7              69758912 69759629  (4522770) + Kolobok-N1_DR     DNA/Kolobok-T2?          15    681   (118) 3342442  
   442   19.8  0.0  1.0  chr7              69759702 69759798  (4522601) + Kolobok-N1_DR     DNA/Kolobok-T2?         586    681   (118) 3342443  
   698   17.4  9.2  5.5  chr7              69759829 69760023  (4522376) + Kolobok-N1_DR     DNA/Kolobok-T2?         480    681   (118) 3342444  
   390    9.1 12.8  1.1  chr7              69760095 69760172  (4522227) + Kolobok-N1_DR     DNA/Kolobok-T2?         586    672   (127) 3342445  
   802   18.6 19.9  0.4  chr7              69760180 69760395  (4522004) + Kolobok-N1_DR     DNA/Kolobok-T2?         424    681   (118) 3342446  
   495   16.5  3.8  1.9  chr7              69760381 69760485  (4521914) C Kolobok-N1_DR     DNA/Kolobok-T2?       (406)    393     287 3342447 *
   496   15.2 17.7  0.8  chr7              69760399 69760511  (4521888) + Kolobok-N1_DR     DNA/Kolobok-T2?         424    555   (244) 3342448  
   763   12.9 15.9  1.1  chr7              69760512 69760668  (4521731) + DNA8-12_DR        DNA                       1    180   (146) 3342449  
   443   10.7  2.6  1.3  chr7              69760678 69760753  (4521646) + Kolobok-N1_DR     DNA/Kolobok-T2?         605    681   (118) 3342450  
   240   21.3  4.8  1.6  chr7              69760739 69760800  (4521599) C Kolobok-N1_DR     DNA/Kolobok-T2?       (406)    393     330 3342451 *
   220   25.4  0.0  3.0  chr7              69760837 69760905  (4521494) + piggyBac-N13_DR   DNA/PiggyBac            520    586   (299) 3342452 *
   527   15.7 17.0  0.6  chr7              69760847 69760987  (4521412) C Kolobok-N1_DR     DNA/Kolobok-T2?       (622)    177      14 3342447  
   450   19.2 13.8  5.8  chr7              69760854 69761013  (4521386) + Kolobok-N1_DR     DNA/Kolobok-T2?         628    799     (0) 3342453 *
   246    7.2  1.5  1.9  chr7              69761863 69761970  (4520429) + hAT-N107_DR       DNA/hAT-Ac              527    589   (419) 3342454  
   243    6.5  0.0 10.3  chr7              69761883 69761895  (4520504) C Zisupton-7_DR     DNA/Zisupton        (12248)   4834    4794 3342455 *
   250    3.2  1.6  1.6  chr7              69761896 69761959  (4520440) C DNA-X-17_DR       DNA                   (609)   1765    1702 3342456  
   203    7.8  0.0 13.2  chr7              69761969 69761985  (4520414) + DNA-6-N5B_DR      DNA                    1082   1172  (2351) 3342457  
   262   14.6  0.0  4.8  chr7              69763699 69763763  (4518636) C DNA-6-N2_DR       DNA                   (732)   4324    4263 3342458 *
   656   10.1  0.0  0.4  chr7              69763719 69763960  (4518439) + (TAA)n            Simple_repeat             1    241     (0) 3342459  
   281    9.0  0.0  0.0  chr7              69763903 69763980  (4518419) + hAT-N178B_DR      DNA/hAT-Ac              138    215  (1668) 3342460 *
  1024    7.6 12.7  0.0  chr7              69764481 69764638  (4517761) + Kolobok-4N1_DR    DNA/Kolobok-T2          391    568  (1101) 3342461 *
  6816    6.1  3.9  0.4  chr7              69764638 69765558  (4516841) C TDR8C             DNA                   (165)    957       5 3342462  
  3166   11.5  2.5 34.3  chr7              69765559 69765743  (4516656) C EnSpm-4_DR        DNA/CMC-EnSpm        (6398)   2642    1807 3342463  
  4110   13.6 19.3  1.8  chr7              69765744 69766654  (4515745) + DNA-6-N9_DR       DNA                      92   1159     (0) 3342464  
  1485    7.0  5.0  0.0  chr7              69767403 69767603  (4514796) C HATN8_DR          DNA/Zisupton            (0)    255      45 3342465  
   548   15.9  2.4  2.5  chr7              69768177 69768330  (4514069) + Harbinger-N31_DR  DNA/PIF-Harbinger        31    180   (505) 3342466  
   255   22.0  0.0  6.8  chr7              69769262 69769339  (4513060) + hAT-N48C_DR       DNA/hAT-Ac             1651   1723   (576) 3342467  
   794   13.9  9.3  4.7  chr7              69769772 69769975  (4512424) + EnSpm-N26B_DR     DNA/CMC-EnSpm             9    221     (0) 3342468  
   200   11.1  2.1  4.3  chr7              69770085 69770131  (4512268) + hAT-N21B_DR       DNA/hAT-Ac              991   1036   (265) 3342469 *
   213   19.2  2.0  2.0  chr7              69770091 69770191  (4512208) C Mariner-6_DR      DNA/TcMar-Tc1        (1397)    232     132 3342470  
   204   17.5  5.3  0.0  chr7              69770313 69770369  (4512030) + hAT-N21B_DR       DNA/hAT-Ac             1104   1163   (138) 3342471  
   209   20.3  1.7  1.7  chr7              69770737 69770796  (4511603) + hAT-N21B_DR       DNA/hAT-Ac             1104   1163   (138) 3342472  
   202    8.0  0.0  0.0  chr7              69771000 69771024  (4511375) + DIRS-1F-LTR_DR    LTR/Ngaro               214    238   (447) 3342473 *
   926   22.3  0.0  7.2  chr7              69771004 69771026  (4511373) C DNA8-23_DR        DNA                  (4718)   2021    1803 3342474  
  1405   10.8  1.9  0.0  chr7              69771027 69771238  (4511161) + HE1_DR1           SINE/tRNA-V-RTE          63    278   (124) 3342475  
   219    0.0  0.0  0.0  chr7              69771238 69771261  (4511138) + SINE2-5_DR        SINE/tRNA-V-RTE         257    280     (2) 3342476 *
   321   24.2 10.1  3.9  chr7              69771657 69771676  (4510723) C hAT-N164_DR       DNA/hAT-Tip100        (653)   1387    1210 3342477  
   405   25.3  4.0  1.3  chr7              69771677 69771720  (4510679) + Helitron-N3_DR    RC/Helitron            1533   1684  (1332) 3342478  
   428   17.6  3.9  1.9  chr7              69771721 69771824  (4510575) + Mariner-N38_DR    DNA/TcMar-Tc1            56    161   (386) 3342479  
   275   20.6  8.7  1.8  chr7              69771732 69771835  (4510564) C Dada-tL_DR        DNA/Dada             (8104)   2303    2193 3342480 *
   272   16.7  0.0  6.4  chr7              69772272 69772437  (4509962) + A-rich            Low_complexity            3    158     (0) 3342481  
   236   14.1  0.0  1.6  chr7              69772397 69772461  (4509938) + Harbinger2_DR     DNA/PIF-Harbinger       487    550  (3177) 3342482 *
   359   12.8 10.0  4.2  chr7              69772421 69772510  (4509889) C hAT-N175_DR       DNA/hAT-hAT5          (615)     95       1 3342483  
   420   19.6  0.3  1.4  chr7              69774085 69774300  (4508099) + T-rich            Low_complexity            1    213     (0) 3342484  
   920   18.2  0.8  2.3  chr7              69774359 69774785  (4507614) + SAT-2_DR          Satellite                 1    420     (1) 3342485  
   249    9.8  1.6  0.0  chr7              69774861 69774921  (4507478) + Harbinger2_DR     DNA/PIF-Harbinger       467    528  (3199) 3342486 *
   360    5.6  0.0  0.0  chr7              69774880 69774986  (4507413) + (TAAA)n           Simple_repeat             2    108     (0) 3342487  
  2354    4.4  4.9  0.0  chr7              69775385 69775815  (4506584) C TE-X-1_DR         DNA                     (0)   1478    1027 3342488  
  1921   15.5 29.4  4.9  chr7              69775512 69775812  (4506587) + Merlin-2_DR       DNA/Merlin            10203  11135  (2786) 3342489 *
  3432    6.2 11.8  0.0  chr7              69775813 69776293  (4506106) C TE-X-1_DR         DNA                   (940)    538       1 3342488  
   787   10.9 10.1  1.8  chr7              69776294 69776363  (4506036) C Merlin-1_DR       DNA/Merlin           (9400)   1127    1045 3342490 *
  1921   15.5 29.4  4.9  chr7              69776294 69776307  (4506092) + Merlin-2_DR       DNA/Merlin            11136  11184  (2737) 3342489  
   348    8.8  1.2  1.2  chr7              69776298 69776378  (4506021) C EnSpm-6N1_DR      DNA/CMC-EnSpm        (8231)   1005     925 3342491 *
   319   13.2  6.9  2.9  chr7              69776379 69776398  (4506001) + Merlin-1_DR       DNA/Merlin             1062   1166  (9361) 3342492  
  4364    9.7 12.1  0.5  chr7              69776454 69777237  (4505162) C TC1DR2            DNA/TcMar-Tc1           (0)    876       2 3342493  
   269   18.6 11.5  1.0  chr7              69777175 69777261  (4505138) C DNA8-25_DR        DNA                  (3042)    925     830 3342494 *
  4734    3.6  2.9  0.0  chr7              69777345 69777933  (4504466) + BEL32-LTR_DR      LTR/Pao                   1    606     (0) 3342495  
   793    6.2  2.6  0.9  chr7              69778101 69778213  (4504186) C hAT-N154_DR       DNA/hAT-Tip100       (1046)    349     235 3342496  
   368   22.6  2.0  0.0  chr7              69778123 69778208  (4504191) + TDR3C             DNA/hAT-Charlie          10     97    (97) 3342497 *
  1774    9.2  4.8  0.4  chr7              69778209 69778457  (4503942) + Harbinger-N9_DR   DNA/PIF-Harbinger         1    260   (383) 3342498  
  3103    9.6  1.1  1.1  chr7              69778458 69778910  (4503489) C hAT-N65_DR        DNA/hAT-Ac              (0)    820     368 3342499  
  2544    5.4  0.0  0.0  chr7              69778911 69779226  (4503173) + hAT-N78_DR        DNA/hAT-Charlie           4    319     (0) 3342500  
  2193    7.1  8.9  5.9  chr7              69779227 69779587  (4502812) C hAT-N65_DR        DNA/hAT-Ac            (449)    371       1 3342499  
  2400    8.4  9.8  0.3  chr7              69779588 69779944  (4502455) + Harbinger-N9_DR   DNA/PIF-Harbinger       253    643     (0) 3342501  
   752   13.0  0.0  0.0  chr7              69779945 69780045  (4502354) C hAT-N141_DR       DNA/hAT-Charlie        (93)    101       1 3342502  
   402   21.8  1.1  0.0  chr7              69779972 69780058  (4502341) C hAT-N22B_DR       DNA/hAT-Ac            (503)    876     789 3342503 *
   233   25.7  4.7  0.9  chr7              69780359 69780464  (4501935) + EnSpm-7_DR        DNA/CMC-EnSpm          7049   7158  (3876) 3342504 *
   264   19.8  6.8  2.2  chr7              69780385 69780397  (4502002) + Helitron-2_DR     RC/Helitron           23589  23637  (3775) 3342505  
   270   21.2  0.0  0.0  chr7              69780398 69780463  (4501936) + Polinton-4_DR     DNA/Maverick          17125  17190  (3097) 3342506 *
   790    8.3  1.7  0.0  chr7              69780457 69780576  (4501823) + DNA-TA-7_DR       DNA/TcMar-Fot1          636    757   (236) 3342507 *
  3520   11.6  8.3  5.8  chr7              69780575 69781263  (4501136) C HATN2_DR          DNA/hAT                 (0)   1219     515 3342508  
   968   21.3  6.1 27.2  chr7              69780741 69781257  (4501142) + EnSpm-N13_DR      DNA/CMC-EnSpm         10808  11394 (10751) 3342509 *
  1383    7.0  0.0  0.5  chr7              69781258 69781445  (4500954) C HATN2_DR          DNA/hAT              (1030)    189       3 3342508  
  1675    6.8  4.2  0.4  chr7              69781448 69781684  (4500715) + DNA-TA-7_DR       DNA/TcMar-Fot1          748    993     (0) 3342510  
  1086   16.6 15.7  7.1  chr7              69781686 69782062  (4500337) C HATN10_DR         DNA/hAT-Ac             (48)    407       1 3342511  
  1013   12.6 13.5  1.0  chr7              69782063 69782246  (4500153) C SINE3-1a          SINE/5S-Deu-L2        (204)    366     160 3342512  
  9449    0.6  0.1  0.5  chr7              69782247 69783314  (4499085) + hAT-N165B_DR      DNA/hAT-Ac                1   1064     (0) 3342513  
  1183   10.4  0.6  0.0  chr7              69783316 69783479  (4498920) C SINE3-1a          SINE/5S-Deu-L2        (404)    166       2 3342512  
   325   17.3  0.0  3.5  chr7              69784370 69784459  (4497940) + ASAT_CY           Satellite                10     96   (166) 3342514  
   277   19.3  3.4  4.0  chr7              69784598 69784775  (4497624) + EnSpm-N2_DR       DNA/CMC-EnSpm          2890   3066   (949) 3342515 *
   387   15.5  1.7  3.8  chr7              69784603 69784616  (4497783) C EnSpm-N48_DR      DNA/CMC-EnSpm        (1828)   1750    1672 3342516  
   404   12.0  0.5 11.1  chr7              69784617 69784791  (4497608) C Helitron-2_DR     RC/Helitron         (19930)  11938   11736 3342517 *
   551   12.3  1.7  3.5  chr7              69784656 69784773  (4497626) C Kolobok-4_DR      DNA/Kolobok-T2       (1434)   5197    5082 3342518  
   216   20.4  5.3  4.1  chr7              69784774 69784820  (4497579) + DNA6-6_DR         DNA                    7304   7470  (3811) 3342519  
   232   16.7 13.0  0.0  chr7              69784876 69784929  (4497470) + ASAT_CY           Satellite               133    193    (69) 3342514  
   256   22.4  2.4  5.9  chr7              69785797 69785887  (4496512) + hAT-N159_DR       DNA/hAT-Ac             1446   1523   (299) 3342520  
   224   17.4  7.9  9.3  chr7              69785825 69785900  (4496499) C HATN11B_DR        DNA/hAT               (285)    405     331 3342521 *
   306   10.3  3.3  3.3  chr7              69786058 69786117  (4496282) C CR1-22_DR         LINE/L2                (12)   1709    1650 3342522  
   707   21.4  1.0  6.2  chr7              69787178 69787381  (4495018) C DNAX-16_DR        DNA                   (229)    194       1 3342523  
   837   18.0 12.1  1.0  chr7              69787918 69788091  (4494308) + LTR-11_DR-LTR     LTR                       1    193     (0) 3342524  
  1005   18.8  0.0  0.6  chr7              69788135 69788311  (4494088) + LTR-11_DR-LTR     LTR                      12    187     (6) 3342525  
  1132   15.1  0.5  0.5  chr7              69788355 69788541  (4493858) + LTR-11_DR-LTR     LTR                       7    193     (0) 3342526  
   902   16.2 11.9  0.5  chr7              69788586 69788753  (4493646) + LTR-11_DR-LTR     LTR                       1    187     (6) 3342527  
   848   15.7  8.5  2.7  chr7              69788798 69788974  (4493425) + LTR-11_DR-LTR     LTR                       7    193     (0) 3342528  
   336    4.4  0.0  0.0  chr7              69788999 69789088  (4493311) C DNA-6-N2_DR       DNA                   (757)   4299    4210 3342529  
   291   15.3  0.0  0.0  chr7              69789089 69789109  (4493290) C DNA-1-7_DR        DNA/PIF-Harbinger     (678)    760     650 3342530  
   427   28.9  1.3  2.0  chr7              69789302 69789453  (4492946) C I-3_DR            LINE/I                (182)   5244    5094 3342531  
   862   18.8  7.2  4.7  chr7              69789822 69789928  (4492471) C DNA-N26B_DR       DNA                    (17)   1137     931 3342532  
   443   14.6  1.1  1.1  chr7              69789929 69790108  (4492291) + A-rich            Low_complexity            1    180     (0) 3342533  
   862   18.8  7.2  4.7  chr7              69790109 69790300  (4492099) C DNA-N26B_DR       DNA                    (17)    930     553 3342532  
   233   32.9  5.2  5.7  chr7              69790269 69790322  (4492077) + EnSpm-N40_DR      DNA/CMC-EnSpm          3152   3398  (1996) 3342534 *
  1392    8.2  0.5  0.0  chr7              69790323 69790516  (4491883) C hAT-N4C_DR        DNA/hAT-Charlie         (0)    195       1 3342535  
  1675   14.0  4.0  8.1  chr7              69790517 69790886  (4491513) C HE1_DR1           SINE/tRNA-V-RTE        (46)    356       1 3342536  
   889   19.6  0.5  3.1  chr7              69790887 69790920  (4491479) C DNA8-10_DR        DNA/hAT-Ac           (2144)   1874    1846 3342537  
   508   17.5  0.8  6.9  chr7              69790811 69790933  (4491466) + EnSpm-N11_DR      DNA/CMC-EnSpm          2898   3013  (2340) 3342538 *
   496   11.5  6.7  3.2  chr7              69790913 69791002  (4491397) + hAT-N130_DR       DNA/hAT-Ac              327    419     (2) 3342539 *
   250   18.6  4.1  4.9  chr7              69791130 69791220  (4491179) + EnSpm-9_DR        DNA/CMC-EnSpm           980   1041  (7579) 3342540  
   203   26.2  0.0  0.0  chr7              69791174 69791185  (4491214) + LOOPERN3_DR       DNA/Kolobok-T2          610    665   (341) 3342541 *
   213   15.2  0.0  0.0  chr7              69791180 69791225  (4491174) C Zisupton-6_DR     DNA/Zisupton        (20982)   1134    1089 3342542 *
   224   18.2  0.0  0.0  chr7              69791186 69791229  (4491170) + hAT-N182_DR       DNA/hAT-Ac              752    795  (1165) 3342543  
   631   17.7  0.0  0.0  chr7              69791504 69791616  (4490783) + HATN10B_DR        DNA/hAT-Ac                2    114   (494) 3342544  
   299   21.9  4.7  1.8  chr7              69791524 69791630  (4490769) + ERV1-11_DR-I      LTR/ERV1               2706   2815  (5132) 3342545 *
   267   20.4  2.9 10.3  chr7              69791613 69791716  (4490683) C CryptonV-1_DR     DNA/Crypton-V       (15172)   2701    2605 3342546 *
  1231   19.6 13.6  1.6  chr7              69791628 69792146  (4490253) + DNA8-10B_DR       DNA                       1    225     (0) 3342547  
   731   16.8  0.0  0.9  chr7              69792046 69792159  (4490240) C hAT-N137_DR       DNA/hAT-Ac           (1124)   2447    2335 3342548 *
   404   18.8  0.0  0.0  chr7              69792155 69792218  (4490181) C tRNA-Trp-TGG      tRNA                    (5)     70       7 3342549 *
   214   18.8  4.2  0.0  chr7              69792178 69792225  (4490174) C tRNA-3_DRe        Satellite             (388)   1843    1794 3342550 *
   984   14.3 12.7  2.7  chr7              69792231 69792467  (4489932) + HATN10B_DR        DNA/hAT-Ac              115    374   (234) 3342551  
   421   26.1  3.8  4.3  chr7              69792292 69792474  (4489925) C CryptonV-N1_DR    DNA/Crypton-V        (4664)   5387    5206 3342552 *
  5788    2.8  0.0  0.0  chr7              69792475 69793148  (4489251) C HarbingerN2_DR    DNA/PIF-Harbinger       (0)    674       1 3342553  
   966   10.7  0.6  1.2  chr7              69793152 69793312  (4489087) + HATN10_DR         DNA/hAT-Ac              245    404    (51) 3342554  
  4434    5.5  4.6  0.5  chr7              69793343 69793924  (4488475) C DNA-3-2_DR        DNA                     (0)    973     368 3342555  
   483    8.7  1.2  1.2  chr7              69793918 69793999  (4488400) + DNA-N18_DR        DNA                    1235   1316     (0) 3342556 *
  3921    3.1  4.9  0.2  chr7              69794008 69794812  (4487587) C hAT-2n1_DR        DNA/hAT-Charlie         (0)   1210       1 3342557  
  2377    6.0  3.0 12.7  chr7              69794813 69795216  (4487183) C DNA-3-2_DR        DNA                   (604)    369       1 3342555  
   651   14.6  3.6  0.0  chr7              69795217 69795325  (4487074) + ERV1-N3B-LTR_DR   LTR/ERV1               1368   1480    (18) 3342558  
   409   22.4  0.9  0.0  chr7              69795881 69795987  (4486412) + hAT-N145_DR       DNA/hAT-Ac              748    855   (736) 3342559 *
   471   20.7  3.3  0.8  chr7              69795893 69796007  (4486392) + hAT-N198_DR       DNA/hAT-Charlie         835    952   (447) 3342560  
  7186    7.4  1.1  3.8  chr7              69796008 69797050  (4485349) + Looper-N7_DR      DNA/Kolobok-T2            1   1015     (0) 3342561  
  1433   13.1  5.8 12.2  chr7              69797051 69797448  (4484951) + EnSpm-16_DR       DNA/CMC-EnSpm          4717   5091  (4693) 3342562  
   321   10.2  3.1  8.7  chr7              69797477 69797573  (4484826) C EnSpm-16_DR       DNA/CMC-EnSpm        (4910)   4874    4783 3342563  
   307   10.0  3.2  4.8  chr7              69797592 69797654  (4484745) C hAT-N115_DR       DNA/hAT                (52)   1077    1016 3342564 *
  3052    5.3  5.9  1.1  chr7              69797653 69798073  (4484326) C hAT-N115_DR       DNA/hAT               (573)    556     116 3342564  
   209   15.4  0.0  2.6  chr7              69798243 69798282  (4484117) + EnSpm-6N1_DR      DNA/CMC-EnSpm          1333   1371  (7865) 3342565  
   260   17.1 14.6  0.0  chr7              69798844 69798925  (4483474) + Mariner-N38_DR    DNA/TcMar-Tc1           393    486    (61) 3342566  
   394   21.3  3.1  1.5  chr7              69799293 69799421  (4482978) C Harbinger-2_DR    DNA/PIF-Harbinger    (1843)   2484    2354 3342567 *
   438   18.8  7.9  0.0  chr7              69799332 69799351  (4483048) C hAT-25_DR         DNA/hAT-Charlie        (52)   2348    2244 3342568  
   504    3.9  1.3  0.0  chr7              69799352 69799428  (4482971) C Zisupton-6_DR     DNA/Zisupton        (20945)   1171    1094 3342569  
   444   13.3  4.4  0.8  chr7              69799357 69799470  (4482929) C EnSpm-6N1_DR      DNA/CMC-EnSpm        (7707)   1529    1412 3342570 *
   273   19.5 10.4  0.7  chr7              69799471 69799490  (4482909) + Helitron-4_DR     RC/Helitron           11854  12000 (19868) 3342571  
   214   17.1  0.0  4.9  chr7              69799541 69799583  (4482816) C hAT-N169_DR       DNA/hAT-Ac           (1402)     41       1 3342572  
   682   10.6 26.2  0.2  chr7              69799591 69799779  (4482620) C hAT-N142B_DR      DNA/hAT?             (1164)    272      55 3342573  
  1951    8.8  0.0  1.1  chr7              69800561 69800826  (4481573) C HERO-3_DR         LINE/R2-Hero           (12)   1173     911 3342574  
  1786    6.3  1.6  1.6  chr7              69800824 69801065  (4481334) C hAT-N185B_DR      DNA/hAT?              (503)    853     612 3342575 *
   580   13.1  2.2  8.7  chr7              69801319 69801452  (4480947) C hAT-N86_DR        DNA/hAT-Ac            (379)    165      40 3342576  
   296   19.7  9.0  3.2  chr7              69802024 69802112  (4480287) C Kolobok-N10B_DR   DNA/Kolobok           (114)    157      64 3342577 *
   539   14.0  1.9  2.9  chr7              69802109 69802122  (4480277) C MuDR-2_DR         DNA/MULE-MuDR       (12391)  11542   11441 3342578  
   651    4.5  2.2  0.0  chr7              69802123 69802211  (4480188) + Kolobok-N8_DRe    DNA/Kolobok-T2            1     91   (804) 3342579  
   206   25.0  0.0  1.8  chr7              69802174 69802230  (4480169) C hAT-N31_DR        DNA/hAT-Ac           (1118)    344     289 3342580 *
   291    8.7  0.0  2.2  chr7              69802199 69802245  (4480154) C SINE3-1           SINE/5S-Deu-L2          (0)    590     545 3342581  
   672   11.5  0.0  0.0  chr7              69802257 69802360  (4480039) + L2-3_DRe          LINE/L2                4960   5063     (5) 3342582 *
  1323   14.6  0.9  0.0  chr7              69802357 69802371  (4480028) + DNA-6-N5B_DR      DNA                    1723   1837  (1686) 3342583  
  1676    2.6  0.0  0.0  chr7              69802372 69802564  (4479835) + TDR3              DNA/hAT-Charlie           1    193     (0) 3342584  
  1323   14.6  0.9  0.0  chr7              69802565 69802575  (4479824) + DNA-6-N5B_DR      DNA                    1838   1943  (1580) 3342583  
  1412   15.8  4.2 10.8  chr7              69803585 69803967  (4478432) C hAT-N21B_DR       DNA/hAT-Ac             (81)   1220     861 3342585  
  1734    3.3  0.5  0.0  chr7              69804288 69804498  (4477901) + TC1DR3            DNA/TcMar-Tc1             1    212  (1013) 3342586  
   409   10.5  0.0  0.0  chr7              69804498 69804554  (4477845) + TC1DR3            DNA/TcMar-Tc1           280    336   (889) 3342587 *
  5132    5.9  1.1  0.9  chr7              69804554 69805221  (4477178) + TC1DR3            DNA/TcMar-Tc1           557   1225     (0) 3342588  
   372   10.1 22.8  0.0  chr7              69805925 69806003  (4476396) C EnSpm-3N1_DR      DNA/CMC-EnSpm          (53)    130      34 3342589  
   516    6.8  0.0  1.4  chr7              69806005 69806079  (4476320) + EnSpm-N26_DR      DNA/CMC-EnSpm             2     75   (538) 3342590  
  2288   11.8 28.4  1.1  chr7              69806495 69807051  (4475348) + DNA-8-30_DR       DNA/hAT-Ac              316   1022     (0) 3342591  
   866    3.8  2.1  5.2  chr7              69807950 69808089  (4474310) C HATN13B_DR        DNA/hAT-Ac              (0)    905     770 3342592  
  4676    7.3  0.5  6.1  chr7              69808098 69808860  (4473539) + HATN13B_DR        DNA/hAT-Ac              183    905     (0) 3342593  
   217   24.4  1.2  5.1  chr7              69808791 69808872  (4473527) + hAT-N21_DR        DNA/hAT-Charlie        1254   1332   (514) 3342594 *
  1379   14.5  1.8  0.9  chr7              69809944 69810166  (4472233) C TDR13             DNA                     (0)    772     548 3342595 *
  1406    7.1  1.0  0.0  chr7              69810163 69810360  (4472039) C TDR19C            DNA/hAT-Charlie       (196)    200       1 3342596  
   299   16.5  2.9 11.6  chr7              69810275 69810377  (4472022) C CryptonV-N5_DR    DNA/Crypton-V       (21448)   3089    2995 3342597 *
   510   17.0  0.0  6.1  chr7              69810325 69810449  (4471950) C TDR13             DNA                   (231)    541     392 3342595 *
  5110    8.4  1.3  0.1  chr7              69810443 69811142  (4471257) + DNA2-32B_DR       DNA/hAT                  35    742   (387) 3342598  
  3223   10.5 14.9  0.0  chr7              69811146 69811735  (4470664) C DNA8-3_DR         DNA/hAT-Tip100        (747)    640       1 3342599  
  1893    8.3  7.6  0.0  chr7              69811741 69812016  (4470383) + DNA2-32B_DR       DNA/hAT                 833   1129     (0) 3342600  
   733    5.4  2.6  5.3  chr7              69812019 69812135  (4470264) C TDR13             DNA                   (317)    455     342 3342595  
   503   16.1  2.4  1.6  chr7              69812107 69812134  (4470265) + DNA-6-N9_DR       DNA                     122    150  (1009) 3342601 *
  2982   11.4  3.8  2.8  chr7              69812135 69812630  (4469769) + hAT-N38_DR        DNA/hAT-hAT6              1    501   (528) 3342602  
   246   21.9  5.5  0.0  chr7              69812600 69812672  (4469727) + hAT-N47B_DR       DNA/hAT-Tip100          154    230   (758) 3342603 *
  1400   15.4  3.8  3.8  chr7              69812610 69812647  (4469752) C MuDR-2_DR         DNA/MULE-MuDR        (3642)  20291   20129 3342604  
  2644    5.9  2.2  1.6  chr7              69812648 69813011  (4469388) + SINE2-3_DR        SINE/tRNA-V-RTE           3    368     (0) 3342605  
   375   12.4  1.9  6.1  chr7              69812942 69813044  (4469355) C TDR9              DNA                     (0)    208     110 3342606 *
  1400   15.4  3.8  3.8  chr7              69813012 69813033  (4469366) C MuDR-2_DR         DNA/MULE-MuDR        (3642)  20128   20024 3342604 *
  1734   14.1  6.5  1.6  chr7              69813018 69813384  (4469015) + hAT-N38_DR        DNA/hAT-hAT6            481    865   (164) 3342607  
   874   22.3  4.4  8.7  chr7              69813032 69813438  (4468961) + hAT-N44B_DR       DNA/hAT-Tip100          868   1258   (343) 3342608 *
  1194   14.5 29.7  0.3  chr7              69813438 69813706  (4468693) C TDR13             DNA                   (422)    350       3 3342609  
   304   20.0  4.0  0.0  chr7              69813741 69813815  (4468584) C L2-13B_DRe        LINE/L2                 (6)   1235    1158 3342610  
   230   10.3  5.9  0.0  chr7              69814127 69814194  (4468205) + DNA-6-N2_DR       DNA                    4186   4257   (799) 3342611  
   885   16.4 13.9  0.0  chr7              69814552 69814759  (4467640) + TDR6              DNA                       1    237    (13) 3342612  
   380   13.5 17.9  0.6  chr7              69815005 69815138  (4467261) C Polinton-1N1_DR   DNA/Maverick        (12104)   3365    3209 3342613  
   274   10.0  2.9  0.0  chr7              69815269 69815338  (4467061) + DNA-6-N2_DR       DNA                    4238   4309   (747) 3342614  
   689   11.6 14.3  1.0  chr7              69815647 69815821  (4466578) + L2-3_DRe          LINE/L2                4867   5064     (4) 3342615  
  1681    9.7 23.4  0.0  chr7              69815861 69816284  (4466115) + Mariner-N31_DR    DNA/TcMar-Tc1             9    531     (9) 3342616  
   213   22.1  6.5  8.8  chr7              69816181 69816319  (4466080) + Dada-tL_DR        DNA/Dada               2904   3039  (7368) 3342617 *
  2218    9.8  4.1 10.7  chr7              69816349 69816907  (4465492) + Mariner-N31_DR    DNA/TcMar-Tc1            15    540     (0) 3342618  
   200   10.5  2.6  0.0  chr7              69816908 69816943  (4465456) + Academ-N1_DRe     DNA/Academ-1           1068   1104  (2924) 3342619 *
  1432   14.9  1.4  2.1  chr7              69816911 69817191  (4465208) + EnSpm-N3B_DR      DNA/CMC-EnSpm          1036   1314  (2420) 3342620  
   208   20.4  2.0  0.0  chr7              69817157 69817205  (4465194) C hAT-N64B_DR       DNA/hAT-Ac           (2646)   1153    1104 3342621 *
   207   14.9  0.0 16.4  chr7              69817206 69817220  (4465179) C Kolobok-3_DR      DNA/Kolobok-T2       (5131)    835     781 3342622  
  1372   11.3  7.3  3.1  chr7              69818349 69818595  (4463804) C Kolobok-1_DR      DNA/Kolobok-T2       (1013)   5290    5034 3342623  
   210    8.6  0.0  0.0  chr7              69818565 69818599  (4463800) + EnSpm-10_DR       DNA/CMC-EnSpm          1080   1114  (5191) 3342624 *
   319   18.8  8.2  0.0  chr7              69818616 69818700  (4463699) + Tx1-19_DR         LINE/L1-Tx1            5081   5172   (209) 3342625  
   321   24.8  0.5  9.3  chr7              69818717 69818938  (4463461) + L1-56_DR          LINE/L1                4746   4949    (33) 3342626 *
   370   13.0  0.7 11.1  chr7              69818754 69818960  (4463439) C DNA9-6_DR         DNA                   (296)   7588    7432 3342627 *
  1194    2.2  0.0  2.2  chr7              69818818 69818829  (4463570) + EnSpm-N42_DR      DNA/CMC-EnSpm           546    638   (614) 3342628  
  1029   19.2  0.0  0.2  chr7              69818830 69819246  (4463153) + Zisupton-6_DR     DNA/Zisupton           8421   8836 (13280) 3342629  
   667    6.2  3.5  9.0  chr7              69819141 69819281  (4463118) C EnSpm-N42B_DR     DNA/CMC-EnSpm        (2871)   1433    1300 3342630 *
   543   11.6  3.1  2.0  chr7              69819246 69819342  (4463057) + EnSpm-N60_DR      DNA/CMC-EnSpm           329    426   (272) 3342631 *
  1194    2.2  0.0  2.2  chr7              69819247 69819266  (4463133) + EnSpm-N42_DR      DNA/CMC-EnSpm           639    822   (430) 3342628  
   228   15.4  0.0  0.0  chr7              69819361 69819399  (4463000) + DNA-2-13_DR       DNA                     792    830     (0) 3342632  
  2181   10.7 33.5  1.8  chr7              69819457 69820131  (4462268) C DNA-2-17_DR       DNA/CMC-EnSpm           (0)    885       1 3342633  
  2128    4.2  2.0  1.0  chr7              69820147 69820438  (4461961) + DNA-2-17_DR       DNA/CMC-EnSpm           591    885     (0) 3342634  
   277    5.7  0.0  0.0  chr7              69820496 69820530  (4461869) + DNA-2-13_DR       DNA                       1     35   (795) 3342635  
   257   13.1  0.0  4.3  chr7              69820502 69820549  (4461850) + hAT-N21_DR        DNA/hAT-Charlie         706    751  (1095) 3342636 *
   262   14.8 13.0  0.0  chr7              69820513 69820566  (4461833) C Merlin-1_DR       DNA/Merlin           (7763)   2764    2704 3342637 *
   324   10.9  0.0  0.0  chr7              69820522 69820567  (4461832) C MuDR-2_DR         DNA/MULE-MuDR        (7598)  16335   16290 3342638  
   201   12.2  7.3  0.0  chr7              69820555 69820595  (4461804) C Zisupton-6_DR     DNA/Zisupton         (7163)  14953   14910 3342639 *
   966    2.5  0.0  0.0  chr7              69820568 69820686  (4461713) + SINE2-3_DR        SINE/tRNA-V-RTE          45    163   (205) 3342640  
   510   21.9  0.7  6.3  chr7              69820575 69820725  (4461674) + DIRS-N1_DR        LTR/Ngaro              6304   6446   (186) 3342641 *
  1877    7.1  1.1  1.5  chr7              69820688 69820960  (4461439) C Mariner-N38_DR    DNA/TcMar-Tc1         (274)    273       2 3342642  
  1507   12.8  2.1  7.7  chr7              69820961 69821008  (4461391) C hAT5-N2_DR        DNA/hAT-hAT5         (1176)   1365    1097 3342643  
   595   15.6 13.7  1.0  chr7              69820969 69821143  (4461256) + hAT-N21B_DR       DNA/hAT-Ac             1016   1212    (89) 3342644 *
   288   18.4 13.4  8.5  chr7              69820970 69821171  (4461228) + ENSPM-6_DR        DNA/CMC-EnSpm         14370  14580 (18036) 3342645 *
   394   20.0 14.2  3.0  chr7              69821006 69821216  (4461183) + Helitron-N3B_DR   RC/Helitron            5503   5736   (868) 3342646  
  2378   13.6 27.2  2.3  chr7              69821849 69821870  (4460529) C Merlin-1_DR       DNA/Merlin           (5303)   5224    5176 3342647  
  2490    4.8  2.4  0.0  chr7              69821871 69822204  (4460195) C Mariner-N38_DR    DNA/TcMar-Tc1           (7)    540     199 3342648  
  2378   13.6 27.2  2.3  chr7              69822205 69822571  (4459828) C Merlin-1_DR       DNA/Merlin           (5303)   5175    4326 3342647  
  1174   13.0 15.8  3.9  chr7              69822323 69822601  (4459798) C IS3EU-4_DR        DNA/IS3EU            (2304)  12725   12415 3342649 *
   336    0.0  0.0  0.0  chr7              69822785 69822826  (4459573) C Merlin-1_DR       DNA/Merlin           (2393)   8134    8093 3342650 *
  1614    9.9  4.5  1.7  chr7              69822822 69823108  (4459291) C DNA-2-17_DR       DNA/CMC-EnSpm         (570)    315      21 3342651  
   275   12.3  0.0  0.0  chr7              69822827 69822849  (4459550) C EnSpm-N1_DR       DNA/CMC-EnSpm         (477)   2053    1989 3342652 *
   274    9.9  6.2  6.2  chr7              69822850 69822881  (4459518) + P-1_DR            DNA/P                  7560   7656  (2312) 3342653  
   641    9.9  1.2  0.6  chr7              69823068 69823199  (4459200) C DNA-2-17_DR       DNA                   (678)    207       2 3342654  
   315   20.7  2.8  0.0  chr7              69823894 69823995  (4458404) C Helitron-N1_DR    RC/Helitron           (129)   2452    2264 3342655  
   701   15.9  4.8  1.3  chr7              69824169 69824315  (4458084) C EnSpm-N11_DR      DNA/CMC-EnSpm        (1515)   3838    3687 3342656 *
  1184    9.7  3.7  1.0  chr7              69824185 69824371  (4458028) C DNA6-6_DR         DNA                  (6702)   4579    4388 3342657  
   985   14.6  1.5  7.2  chr7              69824202 69824407  (4457992) C SINE2-5_DR        SINE/tRNA-V-RTE         (0)    282      88 3342658 *
   311   15.8  0.0  3.5  chr7              69824359 69824389  (4458010) + EnSpm-22N2_DR     DNA/CMC-EnSpm          4448   4476  (1071) 3342659 *
   495    4.9  0.0  0.6  chr7              69824390 69824464  (4457935) C TE-X-1_DR         DNA                     (0)   1476    1410 3342660  
   421   15.5  2.0  4.9  chr7              69824574 69824687  (4457712) C Helitron-2_DR     RC/Helitron         (25435)   1977    1902 3342661  
  1248   10.6  1.0  2.1  chr7              69824884 69825076  (4457323) C DNA6-6_DR         DNA                  (6703)   4578    4388 3342662  
  1048   14.0  1.0  6.2  chr7              69824908 69825112  (4457287) C SINE2-5_DR        SINE/tRNA-V-RTE         (0)    282      88 3342663 *
   266   16.7  3.3  0.0  chr7              69825064 69825074  (4457325) C DIRS-15_DR        LTR/Ngaro             (248)   6821    6761 3342664 *
   311    8.7  0.0  4.3  chr7              69825075 69825122  (4457277) + EnSpm-22N2_DR     DNA/CMC-EnSpm          4459   4504  (1043) 3342665 *
  3251    3.9  0.5  7.0  chr7              69825109 69825552  (4456847) C Merlin-1_DR       DNA/Merlin           (8988)   1539    1123 3342666  
  2509    4.6  0.3  1.5  chr7              69825573 69825900  (4456499) C hAT-N29_DR        DNA/hAT-Tip100          (0)   1580    1257 3342667  
   426   19.4  3.7  4.5  chr7              69825794 69825928  (4456471) C EnSpm-N17_DR      DNA/TcMar            (1796)   3397    3264 3342668 *
   319   27.1  1.9  5.3  chr7              69825798 69825953  (4456446) C EnSpm-17_DR       DNA/CMC-EnSpm        (6308)   2968    2818 3342669 *
  2206    3.7  3.0  0.0  chr7              69825885 69826150  (4456249) C hAT-N29_DR        DNA/hAT-Tip100       (1046)    534     261 3342670  
  3846    6.9  6.0  2.3  chr7              69826151 69826700  (4455699) C HATN3_DR          DNA/hAT-Tip100          (0)    571       2 3342671  
  1989    3.6  7.6  0.0  chr7              69826702 69826950  (4455449) C hAT-N29_DR        DNA/hAT-Tip100       (1312)    268       1 3342672  
  1777   10.0  0.4  1.1  chr7              69826951 69827192  (4455207) + SINE2-3_DR        SINE/tRNA-V-RTE          67    306    (62) 3342673  
  1111   10.3  1.2  0.0  chr7              69827229 69827393  (4455006) C Kolobok-N1_DR     DNA/Kolobok-T2?       (631)    168       2 3342674  
  1009   12.0  1.2  1.2  chr7              69827431 69827598  (4454801) C Kolobok-N1_DR     DNA/Kolobok-T2?       (631)    168       1 3342675  
   459    1.6  3.5  0.3  chr7              69827719 69827738  (4454661) + DNA6-6_DR         DNA                    9936   9989  (1292) 3342676  
   321    7.2  0.0  0.0  chr7              69827739 69827821  (4454578) C Helitron-2_DR     RC/Helitron         (21298)   6114    6032 3342677  
   300    7.5  1.2  6.2  chr7              69827768 69827852  (4454547) C EnSpm-N46_DR      DNA/CMC-EnSpm?       (1471)   2269    2189 3342678 *
  4910    6.0  2.8  0.3  chr7              69828440 69829076  (4453323) C L2-2_DRe          LINE/L2                 (2)   4236    3584 3342679  
   217   13.6  8.5  0.0  chr7              69829078 69829136  (4453263) + DNA9-N1_DR        DNA/MULE-NOF           2276   2339  (2677) 3342680 *
   615   17.7  0.2  3.0  chr7              69829093 69829357  (4453042) + (TTCA)n           Simple_repeat             1    257     (0) 3342681  
   571   27.1  4.9  3.5  chr7              69829098 69829679  (4452720) + hAT-N22_DR        DNA/hAT-Ac              346   1825  (1704) 3342682 *
   861   11.7  0.0  3.6  chr7              69829486 69829787  (4452612) + (TTCA)n           Simple_repeat             1    290     (0) 3342683  
   280   20.1  0.0 13.4  chr7              69829680 69829874  (4452525) + T-rich            Low_complexity            9    180     (0) 3342684 *
   253   20.0  0.0  1.4  chr7              69832963 69833008  (4449391) + (CAATG)n          Simple_repeat             1    100     (0) 3342685  
   219   25.1  1.0 13.3  chr7              69834201 69834301  (4448098) C Zisupton-6_DR     DNA/Zisupton        (12896)   9220    9131 3342686 *
  2484    7.2 23.1  0.2  chr7              69834212 69834656  (4447743) C Mariner-N38_DR    DNA/TcMar-Tc1           (0)    547       1 3342687  
   483   21.1  5.4  6.0  chr7              69834491 69834676  (4447723) + Dada-U1A_DR       DNA/Dada               3715   3899  (7080) 3342688 *
   228   24.1  0.0  0.0  chr7              69834628 69834685  (4447714) + hAT-N202_DR       DNA/hAT-Tip100          485    542  (1343) 3342689 *
   588   15.0  0.9  3.7  chr7              69834684 69834794  (4447605) C DNA2-16_DR        DNA                  (9781)   8270    8163 3342690 *
  2556    8.4  3.6  0.3  chr7              69834712 69835068  (4447331) C hAT-N137_DR       DNA/hAT-Ac            (866)   2705    2337 3342691  
  1903   18.6  2.9  4.6  chr7              69834716 69835204  (4447195) + DNA9-3_DR         DNA/MULE-MuDR?         1328   1808  (9571) 3342692 *
   359    5.2  3.1  5.9  chr7              69835077 69835286  (4447113) + (TAA)n            Simple_repeat             1    204     (0) 3342693 *
   711    1.2  0.0  0.0  chr7              69835388 69835467  (4446932) + SINE2-3_DR        SINE/tRNA-V-RTE         289    368     (0) 3342694  
   222    9.8  7.3  0.0  chr7              69835468 69835508  (4446891) C DNA9-3_DR         DNA/MULE-MuDR?        (977)  10402   10359 3342695 *
   623    5.6  1.1  4.4  chr7              69835468 69835480  (4446919) + hAT-N47B_DR       DNA/hAT-Tip100          701    790   (198) 3342696  
   242   27.6  0.0  1.1  chr7              69835660 69835747  (4446652) C EnSpm-11_DR       DNA/CMC-EnSpm        (8109)    894     808 3342697  
   756   16.8 13.9  0.4  chr7              69835785 69835999  (4446400) C TDR6              DNA                     (2)    248       5 3342698  
   382   13.6  1.7  0.0  chr7              69836039 69836097  (4446302) C DNA-X-7_DR        DNA                     (0)    646     587 3342699  
   349   11.1  1.9  0.0  chr7              69836096 69836149  (4446250) C TDR16             DNA/Merlin            (121)    192     138 3342700 *
   520    6.0  0.0  0.0  chr7              69836158 69836224  (4446175) C TC1DR3            DNA/TcMar-Tc1        (1158)     67       1 3342701  
   220   10.8  0.0  5.4  chr7              69836195 69836233  (4446166) + Merlin-2_DR       DNA/Merlin             4872   4908  (9013) 3342702 *
  1174   12.7  7.2  2.3  chr7              69836225 69836473  (4445926) C EnSpm-N21_DR      DNA/CMC-EnSpm         (218)    261       1 3342703  
  4407   10.9  4.9  4.4  chr7              69836921 69837710  (4444689) C LOOPERN6B_DR      DNA/Kolobok-T2?         (2)    794       1 3342704  
   876   12.0  3.3  7.5  chr7              69837806 69837985  (4444414) C EnSpm-N27B_DR     DNA/CMC-EnSpm           (0)    173       1 3342705  
   240   22.9  2.8  1.4  chr7              69837986 69838053  (4444346) C DNAX-16_DR        DNA                    (36)    387     319 3342706 *
  3202    2.8  0.3  0.5  chr7              69838048 69838439  (4443960) + L2-2_DRe          LINE/L2                3847   4237     (1) 3342707  
   480   19.8  0.0  0.0  chr7              69838465 69838565  (4443834) C DNAX-16_DR        DNA                   (148)    275     175 3342706  
   849    7.8 14.7 12.9  chr7              69838689 69838940  (4443459) C DNA-5-8C_DR       DNA/hAT-hAT5            (0)    691     436 3342708  
  2552   12.6  9.6  5.5  chr7              69838941 69839451  (4442948) + TDR5              DNA/CMC-EnSpm             1    531     (0) 3342709  
  1910    9.4  2.3 22.4  chr7              69839452 69839974  (4442425) C DNA-5-8C_DR       DNA/hAT-hAT5          (254)    437       1 3342708  
  2794    4.3  0.3  1.1  chr7              69840049 69840403  (4441996) + L2-1_DR           LINE/L2                4633   4984     (1) 3342710  
   560   13.5 20.6  1.5  chr7              69840489 69840653  (4441746) C DNA11TA1_DR       DNA/CMC-EnSpm           (2)    201       6 3342711  
   686   17.3 18.7  3.5  chr7              69841129 69841363  (4441036) C HATN1_DR          DNA/hAT                 (2)    425     155 3342712  
  2166    5.6  3.3  0.0  chr7              69841364 69841666  (4440733) C TDR16             DNA/Merlin              (0)    313       1 3342713  
   266   15.7  0.0  0.0  chr7              69841667 69841736  (4440663) C HATN1_DR          DNA/hAT               (263)    164      95 3342712  
  1793    9.0  9.6  0.3  chr7              69841769 69842048  (4440351) C HE1_DR1           SINE/tRNA-V-RTE        (96)    306       1 3342714  
  1555   15.8  3.0  4.3  chr7              69842049 69842059  (4440340) + Merlin-1_DR       DNA/Merlin             4412   4698  (5829) 3342715  
  1070   11.3 14.9  0.0  chr7              69842060 69842281  (4440118) C Mariner-N38_DR    DNA/TcMar-Tc1           (0)    547     293 3342716  
   588   17.5 10.5  0.5  chr7              69842138 69842276  (4440123) C DNAX-25B_DR       DNA/Zisupton         (1889)   1649    1494 3342717 *
  6044   10.5 20.7  0.8  chr7              69842277 69843426  (4438973) C hAT-N22B_DR       DNA/hAT-Ac              (2)   1377       1 3342718  
   465   18.1  3.8 10.9  chr7              69843427 69843567  (4438832) + ENSPM-6_DR        DNA/CMC-EnSpm          2523   2651 (29965) 3342719 *
  1198    5.2 18.9  0.0  chr7              69843429 69843619  (4438780) C Mariner-N38_DR    DNA/TcMar-Tc1         (247)    300      74 3342716  
  3801   10.2  7.4  0.6  chr7              69843793 69844379  (4438020) C HarbingerN1_DR    DNA/PIF-Harbinger       (0)    650      24 3342720  
  6397    3.2  1.2  0.0  chr7              69844380 69845130  (4437269) + DNA-1-3B_DR       DNA/PIF-Harbinger         4    763     (0) 3342721  
   229   23.1 11.2  2.8  chr7              69845057 69845154  (4437245) C Harbinger-N25_DR  DNA/PIF-Harbinger     (347)    229     124 3342722 *
   634   21.9  2.6  0.0  chr7              69845477 69845627  (4436772) + EnSpm-6N1_DR      DNA/CMC-EnSpm          3438   3592  (5644) 3342723 *
  1474   19.5 13.8  3.9  chr7              69845513 69845635  (4436764) C EnSpm-N11_DR      DNA/CMC-EnSpm        (1556)   3797    3384 3342724  
  1936    9.7 14.1  0.0  chr7              69845636 69845954  (4436445) + HE1_DR1           SINE/tRNA-V-RTE          19    382    (20) 3342725  
  1474   19.5 13.8  3.9  chr7              69845955 69845982  (4436417) C EnSpm-N11_DR      DNA/CMC-EnSpm        (1556)   3383    3283 3342724  
   223   23.4  3.1  1.5  chr7              69846260 69846324  (4436075) + hAT-N194_DR       DNA/hAT-Charlie           6     71  (1731) 3342726  
   282   25.2 19.1  2.9  chr7              69846346 69846492  (4435907) + DNA9-3_DR         DNA/MULE-MuDR?         1310   1479  (9900) 3342727 *
  1128   17.7 13.1  3.9  chr7              69846363 69846621  (4435778) C SINE2-5_DR        SINE/tRNA-V-RTE         (0)    282       1 3342728  
   533   26.4  0.0  0.8  chr7              69846510 69846635  (4435764) C DNA2-7_DR         DNA                  (5141)   4509    4385 3342729 *
   439    5.0  0.5  2.8  chr7              69847140 69847288  (4435111) C DNA-6-N2_DR       DNA                   (712)   4344    4203 3342730  
   439    5.0  0.5  2.8  chr7              69847177 69847325  (4435074) + DNA-6-N2_DR       DNA                    4203   4344   (712) 3342730  
   533   26.4  0.0  0.8  chr7              69847830 69847843  (4434556) + DNA2-7_DR         DNA                    4385   4397  (5253) 3342731  
  1128   17.7 13.1  3.9  chr7              69847844 69848102  (4434297) + SINE2-5_DR        SINE/tRNA-V-RTE           1    282     (0) 3342732  
   282   24.5 19.1  2.9  chr7              69847973 69848119  (4434280) C DNA9-3_DR         DNA/MULE-MuDR?       (9900)   1479    1310 3342733 *
   223   23.4  3.1  1.5  chr7              69848141 69848205  (4434194) C hAT-N194_DR       DNA/hAT-Charlie      (1731)     71       6 3342734  
  1474   19.5 13.8  3.9  chr7              69848483 69848510  (4433889) + EnSpm-N11_DR      DNA/CMC-EnSpm          3283   3374  (1979) 3342735  
  1936    9.7 14.1  0.0  chr7              69848511 69848829  (4433570) C HE1_DR1           SINE/tRNA-V-RTE        (20)    382      19 3342736  
  1474   19.5 13.8  3.9  chr7              69848830 69848952  (4433447) + EnSpm-N11_DR      DNA/CMC-EnSpm          3375   3797  (1556) 3342735  
   634   21.9  2.6  0.0  chr7              69848838 69848988  (4433411) C EnSpm-6N1_DR      DNA/CMC-EnSpm        (5644)   3592    3438 3342737 *
   229   23.1 11.2  2.8  chr7              69849311 69849334  (4433065) + Harbinger-N25_DR  DNA/PIF-Harbinger       124    155   (421) 3342738  
  6397    3.2  1.2  0.0  chr7              69849335 69850085  (4432314) C DNA-1-3B_DR       DNA/PIF-Harbinger       (0)    763       4 3342739  
  3801   10.0  7.4  0.6  chr7              69850086 69850672  (4431727) + HarbingerN1_DR    DNA/PIF-Harbinger        24    650     (0) 3342740  
  1198    5.2 18.9  0.0  chr7              69850846 69851036  (4431363) + Mariner-N38_DR    DNA/TcMar-Tc1            74    300   (247) 3342741  
   465   18.1  3.8 10.9  chr7              69850898 69851038  (4431361) C ENSPM-6_DR        DNA/CMC-EnSpm       (29965)   2651    2523 3342742 *
  6044   10.5 20.7  0.8  chr7              69851039 69852188  (4430211) + hAT-N22B_DR       DNA/hAT-Ac                1   1377     (2) 3342743  
   588   17.5 10.5  0.5  chr7              69852189 69852327  (4430072) + DNAX-25B_DR       DNA/Zisupton           1494   1649  (1889) 3342744 *
  1070   11.3 14.9  0.0  chr7              69852184 69852405  (4429994) + Mariner-N38_DR    DNA/TcMar-Tc1           293    547     (0) 3342745 *
  1555   15.8  3.0  4.3  chr7              69852366 69852416  (4429983) C Merlin-1_DR       DNA/Merlin           (5789)   4738    4412 3342746  
  1793    9.0  9.6  0.3  chr7              69852417 69852696  (4429703) + HE1_DR1           SINE/tRNA-V-RTE           1    306    (96) 3342747  
   266   15.7  0.0  0.0  chr7              69852729 69852798  (4429601) + HATN1_DR          DNA/hAT                  95    164   (263) 3342748  
  2166    5.6  3.3  0.0  chr7              69852799 69853101  (4429298) + TDR16             DNA/Merlin                1    313     (0) 3342749  
   686   17.3 18.7  3.5  chr7              69853102 69853336  (4429063) + HATN1_DR          DNA/hAT                 155    425     (2) 3342750  
   560   13.5 20.6  1.5  chr7              69853812 69853976  (4428423) + DNA11TA1_DR       DNA/CMC-EnSpm             6    201     (2) 3342751  
  2794    4.3  0.3  1.1  chr7              69854062 69854416  (4427983) C L2-1_DR           LINE/L2                 (1)   4984    4633 3342752  
  1910    9.4  2.3 22.4  chr7              69854491 69855013  (4427386) + DNA-5-8C_DR       DNA/hAT-hAT5              1    437   (254) 3342753  
  2552   12.6  9.6  5.5  chr7              69855014 69855524  (4426875) C TDR5              DNA/CMC-EnSpm           (0)    531       1 3342754  
   849    7.3 14.7 12.9  chr7              69855525 69855776  (4426623) + DNA-5-8C_DR       DNA/hAT-hAT5            436    691     (0) 3342755  
   480   19.8  0.0  0.0  chr7              69855900 69856000  (4426399) + DNAX-16_DR        DNA                     175    275   (148) 3342756  
  3202    2.8  0.3  0.5  chr7              69856026 69856417  (4425982) C L2-2_DRe          LINE/L2                 (1)   4237    3847 3342757  
   240   22.9  2.8  1.4  chr7              69856412 69856479  (4425920) + DNAX-16_DR        DNA                     319    387    (36) 3342758 *
   876   12.0  3.3  7.5  chr7              69856480 69856659  (4425740) + EnSpm-N27B_DR     DNA/CMC-EnSpm             1    173     (0) 3342759  
   233   11.7  4.3  8.9  chr7              69856618 69856664  (4425735) C EnSpm-N11_DR      DNA/CMC-EnSpm        (5236)    117      73 3342760 *
  4407   10.9  4.9  4.4  chr7              69856755 69857544  (4424855) + LOOPERN6B_DR      DNA/Kolobok-T2?           1    794     (2) 3342761  
  1174   12.7  7.2  2.3  chr7              69857992 69858240  (4424159) + EnSpm-N21_DR      DNA/CMC-EnSpm             1    261   (218) 3342762  
   520    6.0  0.0  0.0  chr7              69858241 69858307  (4424092) + TC1DR3            DNA/TcMar-Tc1             1     67  (1158) 3342763  
   349   11.1  1.9  0.0  chr7              69858316 69858369  (4424030) + TDR16             DNA/Merlin              138    192   (121) 3342764 *
   382   13.6  1.7  0.0  chr7              69858368 69858426  (4423973) + DNA-X-7_DR        DNA                     587    646     (0) 3342765  
   756   16.8 13.9  0.4  chr7              69858466 69858680  (4423719) + TDR6              DNA                       5    248     (2) 3342766  
   230    8.8  2.9  0.0  chr7              69858652 69858685  (4423714) + MuDR-2N1_DR       DNA/MULE-MuDR          6684   6718  (5507) 3342767 *
   242   27.6  0.0  1.1  chr7              69858718 69858805  (4423594) + EnSpm-11_DR       DNA/CMC-EnSpm           808    894  (8109) 3342768  
   222    9.8  7.3  0.0  chr7              69858957 69858997  (4423402) + DNA9-3_DR         DNA/MULE-MuDR?        10359  10402   (977) 3342769 *
   906   16.2  0.6  1.2  chr7              69858979 69859140  (4423259) C CryptonV-N1_DR    DNA/Crypton-V        (1913)   8138    7978 3342770 *
  2599    7.0  3.5  3.0  chr7              69859003 69859368  (4423031) C DNA6-6_DR         DNA                  (6726)   4555    4188 3342771  
   211   25.2  4.9 11.8  chr7              69859297 69859377  (4423022) + EnSpm-N48B_DR     DNA/CMC-EnSpm          2577   2652  (4307) 3342772 *
  1279    5.1  1.1  0.0  chr7              69859364 69859539  (4422860) + DNA-TA-2_DR       DNA/CMC-EnSpm            17    194     (2) 3342773  
   294   17.0 34.1  3.2  chr7              69859934 69860103  (4422296) + ANGEL             DNA/Kolobok               2    222    (87) 3342774 *
  2453   20.5  6.7  9.1  chr7              69860101 69860889  (4421510) C Helitron-2_DR     RC/Helitron          (3591)  23821   23050 3342775  
  2157   10.1  9.1  0.3  chr7              69860588 69860926  (4421473) C HE1_DR1           SINE/tRNA-V-RTE        (17)    385      17 3342776 *
   538   19.7  7.2  8.0  chr7              69860807 69860944  (4421455) C DNA-2-32_DR       DNA/CMC-EnSpm?       (6183)   2599    2463 3342777 *
   350   18.6  6.4  8.7  chr7              69860948 69861041  (4421358) C DNA-8-16_DR       DNA/hAT-hobo?        (1799)     92       1 3342778  
  4247    8.8  0.2  0.3  chr7              69861053 69861633  (4420766) + DIRS-N1_DR        LTR/Ngaro              6053   6632     (0) 3342779  
   801    9.4  0.0  0.0  chr7              69861634 69861750  (4420649) + Kolobok-4N1_DR    DNA/Kolobok-T2         1336   1452   (217) 3342780  
   380   15.1  6.5  7.6  chr7              69861669 69861761  (4420638) C hAT-N185B_DR      DNA/hAT?              (774)    582     491 3342781 *
   363    6.4  0.0  0.0  chr7              69861757 69861803  (4420596) + Kolobok-N3_DR     DNA/Kolobok-T2?         324    370     (0) 3342782 *
   569   21.9  1.6  0.8  chr7              69862151 69862170  (4420229) + DNA6-6_DR         DNA                    7867   7887  (3394) 3342783  
  1872   13.2  2.1  0.3  chr7              69862171 69862458  (4419941) + HE1_DR1           SINE/tRNA-V-RTE           1    293   (109) 3342784  
   766   27.0  6.5 13.3  chr7              69862201 69862440  (4419959) + CryptonV-N5_DR    DNA/Crypton-V          3562   3896 (20641) 3342785 *
   850   13.2  0.7  0.0  chr7              69862441 69862576  (4419823) C EnSpm-N17_DR      DNA/TcMar            (1787)   3406    3270 3342786 *
  1021    1.7  0.0  0.0  chr7              69862462 69862576  (4419823) C HE2_DR            SINE/tRNA-V-RTE         (0)    363     249 3342787  
   558   13.7  2.9  0.0  chr7              69862577 69862678  (4419721) + HE1_DR1           SINE/tRNA-V-RTE         289    393     (9) 3342784 *
   924    7.3  2.9  1.4  chr7              69862577 69862594  (4419805) C HATN17_DR         DNA/hAT-Tip100       (1066)    452     341 3342788  
   482   19.8  7.1  0.0  chr7              69862592 69862717  (4419682) + DNA8-10_DR        DNA/hAT-Ac             2116   2250  (1768) 3342789 *
   766   27.0  6.5 13.3  chr7              69862595 69862665  (4419734) + CryptonV-N5_DR    DNA/Crypton-V          3897   3998 (20539) 3342785  
   668    8.4 20.4  0.6  chr7              69862655 69862786  (4419613) + DNA11TA1_DR       DNA/CMC-EnSpm            46    203     (0) 3342790 *
  3663    7.8  8.5  0.2  chr7              69862812 69863338  (4419061) + HATN3_DR          DNA/hAT-Tip100            1    571     (0) 3342791  
   209   17.2  3.3  3.3  chr7              69863679 69863704  (4418695) + DNA11TA1_DR       DNA/CMC-EnSpm             1     26   (177) 3342792  
   726   22.9 14.4  1.5  chr7              69863705 69863814  (4418585) C DIRS-1-LTR_DR     LTR/Ngaro               (1)    621     245 3342793  
  1961    5.0  0.4  0.0  chr7              69863815 69864056  (4418343) C SINE2-4_DR        SINE/tRNA-V-RTE        (86)    285      43 3342794  
   390   12.3 13.0  2.5  chr7              69864081 69864188  (4418211) + DNA-2-30B_DR      DNA                     275    393    (20) 3342795  
   209   10.0  6.3  4.7  chr7              69864133 69864195  (4418204) C DNA-8-26_DR       DNA/hAT-Tip100        (761)   1413    1350 3342796 *
  2513    9.8  2.6  8.8  chr7              69864458 69864963  (4417436) + EnSpm-N21_DR      DNA/CMC-EnSpm             3    479     (0) 3342797  
   337   17.5  5.9  4.8  chr7              69865051 69865152  (4417247) C DNA-6-N1_DR       DNA                     (0)    708     606 3342798 *
   650    8.8  8.8  0.0  chr7              69865152 69865253  (4417146) C DNA-TTAA-2_DR     DNA                   (558)    111       1 3342799  
  2390   12.2  1.8  2.0  chr7              69865258 69865657  (4416742) C Kolobok-N6_DR     DNA/Kolobok-T2?         (0)    467      69 3342800  
   848   12.3 38.9  0.0  chr7              69865658 69865868  (4416531) C DNA-X-2B_DR       DNA                     (1)    438     146 3342801 *
   987   10.2  0.0  4.7  chr7              69865844 69865998  (4416401) C IS3EU-4_DR        DNA/IS3EU            (5762)   9267    9120 3342802 *
  1856    8.6  4.3  0.0  chr7              69865865 69866119  (4416280) C SINE2-4_DR        SINE/tRNA-V-RTE         (6)    365     100 3342803  
   319   13.3  2.6  8.3  chr7              69866139 69866253  (4416146) + hAT-N177C_DR      DNA/hAT-Tip100          417    525  (1207) 3342804  
   212    2.9 14.7  0.0  chr7              69866262 69866295  (4416104) + hAT-N177C_DR      DNA/hAT-Tip100          740    778   (954) 3342805 *
   528    6.1  4.0  1.1  chr7              69866272 69866347  (4416052) + LOOPERN4_DR       DNA/Kolobok-T2          714    774   (143) 3342806  
  1253    7.7  1.2  0.0  chr7              69866348 69866517  (4415882) C Mariner-N7_DR     DNA/TcMar               (0)    261      90 3342807  
   216   23.8  4.5  4.5  chr7              69866499 69866517  (4415882) + hAT-N52C_DR       DNA/hAT-Ac              207    225   (183) 3342808 *
  2546    9.7  0.5  1.4  chr7              69866518 69866884  (4415515) C DNA8-8_DR         DNA/hAT-Charlie         (0)   1207     844 3342809  
  1932    5.3  4.1  0.0  chr7              69866885 69867129  (4415270) C HATN8_DR          DNA/Zisupton            (0)    255       1 3342810  
   208    0.0  0.0 12.9  chr7              69867106 69867140  (4415259) C ENSPM-2N_DR       DNA/CMC-EnSpm         (822)    716     686 3342811 *
  5222    7.7  5.9  1.1  chr7              69867148 69867921  (4414478) C DNA8-8_DR         DNA/hAT-Charlie       (396)    811       1 3342809  
   696   11.5  0.0  0.0  chr7              69867922 69868017  (4414382) C Mariner-N7_DR     DNA/TcMar             (164)     97       2 3342812  
   594    4.2  0.0  0.0  chr7              69868034 69868105  (4414294) + LOOPERN4_DR       DNA/Kolobok-T2          797    868    (49) 3342813  
   213   18.8 12.9  1.3  chr7              69868126 69868195  (4414204) + DNA-6-N1_DR       DNA                     631    708     (0) 3342814  
   420   13.1  0.0  0.0  chr7              69868924 69868984  (4413415) + HATN7_DR          DNA/hAT                   1     61   (534) 3342815  
   233   15.0  0.0  0.0  chr7              69868971 69869010  (4413389) + hAT-N203_DR       DNA/hAT-Tip100         1512   1551  (3990) 3342816 *
   520   16.9 17.5  1.4  chr7              69869596 69869721  (4412678) + DNA9-6_DR         DNA                    4449   4594  (3290) 3342817 *
  2225   10.2  6.6  1.4  chr7              69869610 69869958  (4412441) C SINE2-4_DR        SINE/tRNA-V-RTE         (4)    367       1 3342818  
   368   16.8  1.3  9.6  chr7              69869959 69869988  (4412411) C EnSpm-N44_DR      DNA/CMC-EnSpm        (3231)   5421    5398 3342819  
   980   17.7  5.8  3.7  chr7              69870452 69870692  (4411707) + DNA7-N2_DR        DNA/hAT-hAT6           1398   1643   (371) 3342820 *
  2403    8.3  5.8  1.1  chr7              69870478 69870842  (4411557) C HE1_DR1           SINE/tRNA-V-RTE        (20)    382       1 3342821  
   381   10.9  0.7  4.2  chr7              69871219 69871529  (4410870) + (TAA)n            Simple_repeat             1    299     (0) 3342822  
   618    8.3  0.0  1.1  chr7              69871812 69871993  (4410406) + (TAA)n            Simple_repeat             1    180     (0) 3342823  
  2014    7.9  5.8  1.6  chr7              69872429 69872737  (4409662) + MuDR-N2_DR        DNA/MULE-MuDR             1    322     (1) 3342824  
  1671   14.4  6.0  7.7  chr7              69873321 69873771  (4408628) C Dada-tL_DR        DNA/Dada             (8019)   2388    1945 3342825 *
  3111    8.3  4.6  0.2  chr7              69873370 69873865  (4408534) + Mariner-N38_DR    DNA/TcMar-Tc1            30    547     (0) 3342826  
   297   25.9  0.0  6.2  chr7              69873782 69873884  (4408515) + Zisupton-6_DR     DNA/Zisupton           9131   9227 (12889) 3342827 *
  1463   14.5 15.3  0.5  chr7              69873998 69874317  (4408082) + DNA-AT-1_DR       DNA                       1    367    (25) 3342828  
  2941    5.9  0.7  1.2  chr7              69874325 69874753  (4407646) C HATN1_DR          DNA/hAT                 (0)    427       1 3342829  
   622   13.1 10.1  1.9  chr7              69874754 69874781  (4407618) + Merlin-2_DR       DNA/Merlin             6771   6810  (7111) 3342830  
   285   28.2  6.1  6.1  chr7              69875050 69875079  (4407320) + DNA2-8_DR         DNA/CMC-EnSpm          1465   1645  (2762) 3342831  
   661   18.4  5.3  2.6  chr7              69875080 69875230  (4407169) + ANGEL             DNA/Kolobok               1    155   (154) 3342832  
   362    6.7  0.0  0.0  chr7              69875233 69875277  (4407122) C HATN8_DR          DNA                     (0)    255     211 3342833 *
  2096   10.5  2.0  0.3  chr7              69875277 69875582  (4406817) C HE1_DR1           SINE/tRNA-V-RTE        (87)    315       5 3342834  
   477   27.9  0.7  0.0  chr7              69875577 69875716  (4406683) C HATN8_DR          DNA                   (114)    141       1 3342833 *
   347   14.3  0.0  0.0  chr7              69875732 69875794  (4406605) + ANGEL             DNA/Kolobok             196    258    (51) 3342835  
   221   25.2  9.9  3.4  chr7              69875783 69875893  (4406506) + DNA-6-N5B_DR      DNA                    1696   1813  (1710) 3342836 *
   285   26.7  0.0  2.2  chr7              69875795 69875823  (4406576) C Dada-U1A_DR       DNA/Dada             (5239)   5740    5651 3342837  
  1236    5.7 10.9  0.0  chr7              69875825 69875999  (4406400) + TDR19C            DNA/hAT-Charlie           1    194   (202) 3342838  
   270   20.4  5.3 11.2  chr7              69875880 69875906  (4406493) + CryptonV-N5_DR    DNA/Crypton-V          3005   3089 (21448) 3342839 *
   333   26.7  4.2  0.9  chr7              69878917 69878970  (4403429) C DIRS-4_DR         LTR/Ngaro            (6374)    422     205 3342840  
   507   29.9  0.0  0.0  chr7              69878971 69879127  (4403272) + (CTG)n            Simple_repeat             2    158     (0) 3342841  
   527   13.0  5.4  0.0  chr7              69879924 69879943  (4402456) + L1-60_DR          LINE/L1                 270    294  (5383) 3342842  
  1502    5.8  0.0  0.0  chr7              69879944 69880132  (4402267) C HATN4_DR          DNA/hAT-Charlie         (3)    189       1 3342843  
   302   10.6  1.5  0.0  chr7              69880872 69880937  (4401462) + EnSpm-N61_DR      DNA/CMC-EnSpm          2314   2380  (1753) 3342844 *
   789    0.0  0.0  0.0  chr7              69880879 69880995  (4401404) + (TCTA)n           Simple_repeat             4    120     (0) 3342845  
   214   15.4  0.0  0.0  chr7              69880962 69881000  (4401399) C Polinton-4_DR     DNA/Maverick         (8123)  12164   12126 3342846 *
  2202    6.3  0.0  0.0  chr7              69881999 69882285  (4400114) + Mariner-N23_DRe   DNA/TcMar-ISRm11          1    287   (744) 3342847  
  2447    9.5 11.2  0.2  chr7              69882287 69882706  (4399693) C Mariner-N25_DR    DNA/TcMar-ISRm11        (0)    933     468 3342848  
   236   10.3  4.3  5.5  chr7              69882634 69882725  (4399674) + EnSpm-4_DR        DNA/CMC-EnSpm          3756   3846  (5194) 3342849 *
   269    4.7  1.2  0.0  chr7              69882671 69882684  (4399715) C Mariner-N5C_DR    DNA/TcMar            (6378)   1543    1457 3342850  
   283    0.0  0.0  0.0  chr7              69882685 69882756  (4399643) C EnSpm-N11_DR      DNA/CMC-EnSpm        (4784)    569     498 3342851  
   270    1.4  0.0  0.0  chr7              69882707 69882779  (4399620) + EnSpm-N11_DR      DNA/CMC-EnSpm           498    570  (4783) 3342851 *
   223   10.5  0.0  0.0  chr7              69882780 69882801  (4399598) + Helitron-4_DR     RC/Helitron           11873  11967 (19901) 3342852  
   618   12.2  6.2  4.0  chr7              69882912 69883056  (4399343) + Mariner-N25_DR    DNA/TcMar-ISRm11        342    489   (444) 3342853  
   211   14.9  0.0  5.9  chr7              69883022 69883128  (4399271) C EnSpm-N34_DR      DNA/CMC-EnSpm         (554)    536     436 3342854 *
   344    3.4  1.1  1.1  chr7              69883040 69883128  (4399271) C Helitron-4_DR     RC/Helitron         (19909)  11959   11871 3342855  
   242    9.7  3.5  0.0  chr7              69883057 69883076  (4399323) + Merlin-1_DR       DNA/Merlin             8074   8186  (2336) 3342856 *
   320    4.5  1.1  1.1  chr7              69883077 69883165  (4399234) + Helitron-4_DR     RC/Helitron           11871  11959 (19909) 3342857  
   206   13.2  1.8  0.0  chr7              69883129 69883148  (4399251) C Merlin-1_DR       DNA/Merlin           (2336)   8186    8076 3342858 *
  3587    5.2  2.3  1.2  chr7              69883149 69883632  (4398767) C Mariner-N25_DR    DNA/TcMar-ISRm11      (444)    489       1 3342859  
  6776    6.8  5.3  0.7  chr7              69883633 69884609  (4397790) C Mariner-N23_DRe   DNA/TcMar-ISRm11        (9)   1022       1 3342860  
   366   22.1  0.9  5.3  chr7              69884610 69884704  (4397695) C EnSpm-N26B_DR     DNA/CMC-EnSpm          (12)    209     125 3342861  
   379   18.6  4.7  5.4  chr7              69884705 69884883  (4397516) C EnSpm-N26B_DR     DNA/CMC-EnSpm           (2)    219      94 3342862  
   378   19.0  3.3  3.3  chr7              69884907 69885071  (4397328) C EnSpm-N26B_DR     DNA/CMC-EnSpm           (6)    215      99 3342862  
  8061    5.0  0.3  0.2  chr7              69885449 69886478  (4395921) + Mariner-N23_DRe   DNA/TcMar-ISRm11          1   1031     (0) 3342863  
  8084    8.5  6.3  0.0  chr7              69886485 69887629  (4394770) + TC1DR3            DNA/TcMar-Tc1             9   1225     (0) 3342864  
   265   12.5  0.0  0.0  chr7              69887595 69887634  (4394765) C DNA8-26_DR        DNA                  (2990)   1540    1501 3342865 *
   205   12.1  0.0  0.0  chr7              69887788 69887820  (4394579) + DNA-N46_DR        DNA                     425    457    (80) 3342866  
   836   13.7 14.2  0.5  chr7              69888263 69888424  (4393975) + HE1_DR1           SINE/tRNA-V-RTE           1    184   (218) 3342867 *
  1766   12.9  6.6  5.8  chr7              69888327 69888688  (4393711) + DNAX-23_DR        DNA                    9356   9720  (2081) 3342868 *
  2628   14.4 22.1  4.7  chr7              69888430 69888772  (4393627) + Merlin-1_DR       DNA/Merlin             8202   9044  (1483) 3342869  
  2633    6.1  1.3  4.9  chr7              69888773 69889152  (4393247) + SINE2-3_DR        SINE/tRNA-V-RTE           1    367     (1) 3342870  
   597    6.7  5.4  2.1  chr7              69889075 69889166  (4393233) + DNA2-16_DR        DNA                    8163   8257  (9794) 3342871 *
   209   11.7 15.5  3.8  chr7              69889255 69889325  (4393074) + Zisupton-6_DR     DNA/Zisupton          20716  20794  (1322) 3342872 *
   251   13.6  1.6  5.0  chr7              69889274 69889335  (4393064) C Mariner-6_DR      DNA/TcMar-Tc1          (10)   1619    1560 3342873  
   223   14.9  0.0  5.6  chr7              69889335 69889391  (4393008) C DNAX-25_DR        DNA/Zisupton         (1299)   2128    2075 3342874 *
   252   17.6  0.0 25.2  chr7              69889341 69889469  (4392930) C EnSpm-6N1_DR      DNA/CMC-EnSpm        (7786)   1450    1348 3342875 *
   353   18.9  0.0  8.2  chr7              69889428 69889438  (4392961) C hAT5-N2_DR        DNA/hAT-hAT5         (1680)    905     902 3342876  
  3990    7.3  0.2  0.0  chr7              69889439 69889984  (4392415) + Mariner-N38_DR    DNA/TcMar-Tc1             1    547     (0) 3342877  
  1883   16.2 31.1  2.1  chr7              69889985 69890303  (4392096) + DNA8-17_DR        DNA/hAT-Tip100         1106   1646   (167) 3342878  
   615   15.1  0.8  4.7  chr7              69890196 69890327  (4392072) + Polinton-1N1_DR   DNA/Maverick          14117  14243  (1226) 3342879 *
   306   17.6  0.0  0.0  chr7              69890453 69890520  (4391879) + CryptonV-N4_DR    DNA/Crypton-V          3147   3214 (10279) 3342880 *
   339   19.2  1.2  8.1  chr7              69890471 69890672  (4391727) + (TAG)n            Simple_repeat             1    188     (0) 3342881  
   227   10.1 11.3  0.7  chr7              69890619 69890690  (4391709) + CryptonV-N4_DR    DNA/Crypton-V          3530   3599  (9894) 3342882 *
   233    7.5  0.0 17.1  chr7              69890948 69890995  (4391404) C Kolobok-N10_DR    DNA/Kolobok             (0)    643     603 3342883  
  1203   13.8  6.8  9.4  chr7              69891336 69891630  (4390769) + ANGEL             DNA/Kolobok              22    309     (0) 3342884  
   316   26.0  0.6 13.9  chr7              69891631 69891657  (4390742) C EnSpm-17_DR       DNA/CMC-EnSpm        (6579)   2697    2692 3342885  
  1386   11.3 14.0  1.8  chr7              69891658 69892000  (4390399) + EnSpm-N21_DR      DNA/CMC-EnSpm             1    384    (95) 3342886  
   223   10.0  2.5  0.0  chr7              69892000 69892039  (4390360) + EnSpm-N21_DR      DNA/CMC-EnSpm           439    479     (0) 3342887 *
  2463    9.9  2.0  1.0  chr7              69892116 69892524  (4389875) + DNA-2-30B_DR      DNA                       1    413     (0) 3342888  
   616   15.6  0.0  0.8  chr7              69892964 69893086  (4389313) + DNA-2-30B_DR      DNA                      18    139   (274) 3342889 *
  1529   12.5  4.4  4.2  chr7              69893084 69893428  (4388971) + Helitron-4_DR     RC/Helitron           29886  30154  (1714) 3342890  
   714    1.2  0.0  0.0  chr7              69893436 69893516  (4388883) + SINE3-1           SINE/5S-Deu-L2            2     82   (508) 3342891  
   207   15.3  0.0 22.6  chr7              69893517 69893592  (4388807) C DNA-8-17_DR       DNA/Zisupton            (0)   1420    1359 3342892 *
  5356    4.9  0.0  3.8  chr7              69893547 69894249  (4388150) C P-1N2_DR          DNA/P                (1469)    677       1 3342893  
 10076    4.1  4.0  1.3  chr7              69894250 69895548  (4386851) C DNA-8-17_DR       DNA/Zisupton           (84)   1336       1 3342894  
   211   18.6  0.0  2.3  chr7              69895549 69895586  (4386813) + 5S                rRNA                     78    114     (7) 3342895 *
  1371    9.8  5.4  2.6  chr7              69895549 69895769  (4386630) + SINE3-1           SINE/5S-Deu-L2           75    301   (289) 3342891  
   250   14.3  6.1  0.0  chr7              69896496 69896544  (4385855) + EnSpm-N13_DR      DNA/CMC-EnSpm         20648  20699  (1450) 3342896  
   224   15.0  0.0  0.0  chr7              69896584 69896623  (4385776) + LOOPERN5_DR       DNA/Kolobok-T2            4     43  (1194) 3342897 *
   415    7.0  0.0  0.0  chr7              69896622 69896678  (4385721) + TDR8D             DNA                     296    352   (327) 3342898 *
  2059    5.2 12.0  0.6  chr7              69896677 69896968  (4385431) + SINE3-1a          SINE/5S-Deu-L2            6    330   (240) 3342899  
  1700    6.7  0.0  0.0  chr7              69896974 69897183  (4385216) + DNA-2-2_DR        DNA                      32    241   (166) 3342900  
   834   13.0  6.9  2.0  chr7              69897848 69898035  (4384364) C DNA11TA1B_DR      DNA/CMC-EnSpm           (6)    197       1 3342901  
  2233    9.0 15.4  0.2  chr7              69899743 69900152  (4382247) C hAT-N32_DR        DNA/hAT-Charlie         (0)    501       1 3342902  
  2098   10.4  7.3  1.7  chr7              69901546 69901886  (4380513) C HE2_DR            SINE/tRNA-V-RTE         (0)    363       4 3342903  
   316   25.4  0.0  0.0  chr7              69901833 69901895  (4380504) + EnSpm-N48B_DR     DNA/CMC-EnSpm          2592   2654  (4305) 3342904 *
  3717    5.8  7.7  1.1  chr7              69902062 69902597  (4379802) + DNA-2-25_DR       DNA/CMC-EnSpm             1    571    (25) 3342905  
  4163    8.9 19.0  1.4  chr7              69902600 69903403  (4378996) C DNA-2-11_DR       DNA/TcMar-Fot1         (45)    944       1 3342906  
  1050   14.4  4.1  6.5  chr7              69903694 69903961  (4378438) C TDR25             DNA/hAT-Charlie         (0)    611     350 3342907  
  4780    8.5  8.0  1.6  chr7              69903962 69904713  (4377686) + Rex1-21_DRe       LINE/Rex-Babar         1979   2769     (0) 3342908  
   209   26.3  6.2  1.0  chr7              69904739 69904819  (4377580) C hAT-N135_DR       DNA/hAT-Charlie       (239)    303     218 3342909  
  2897    5.7  5.4  0.2  chr7              69904820 69905206  (4377193) + DNA-2-2_DR        DNA                       1    407     (0) 3342910  
   868    9.7 15.7  5.4  chr7              69905207 69905391  (4377008) C TDR25             DNA/hAT-Charlie       (407)    204       2 3342907  
   216   10.3  2.6  0.0  chr7              69906438 69906476  (4375923) + CryptonV-N3_DR    DNA/Crypton-V           917    956 (19707) 3342911 *
  1739   11.9  0.0  0.4  chr7              69906443 69906721  (4375678) C EnSpm-N3B_DR      DNA/CMC-EnSpm        (2421)   1313    1036 3342912  
   232   10.5  0.0  0.0  chr7              69906688 69906725  (4375674) C EnSpm-10_DR       DNA/CMC-EnSpm        (5433)    872     835 3342913 *
   852   12.4  6.5  0.0  chr7              69906815 69906967  (4375432) + DNA8-17_DR        DNA/hAT-Tip100         1506   1668   (145) 3342914 *
  1004    3.1  5.5  0.0  chr7              69906840 69906967  (4375432) + SINE2-3_DR        SINE/tRNA-V-RTE         234    368     (0) 3342915  
   829   14.1  6.4  0.0  chr7              69906968 69906995  (4375404) C DNA8-23_DR        DNA                  (4903)   1836    1671 3342916  
   215   21.1  8.2  2.6  chr7              69907377 69907449  (4374950) C DNA6-10_DR        DNA                  (4532)   2174    2098 3342917 *
   243    7.7  2.6  0.0  chr7              69907412 69907450  (4374949) + CryptonV-N3_DR    DNA/Crypton-V           917    956 (19707) 3342918 *
  1844    9.3  0.0  2.2  chr7              69907417 69907700  (4374699) C EnSpm-N3B_DR      DNA/CMC-EnSpm        (2421)   1313    1036 3342919  
   264    7.7  0.0  2.6  chr7              69907666 69907705  (4374694) + EnSpm-10_DR       DNA/CMC-EnSpm           681    719  (5586) 3342920 *
   657   12.2  1.4  8.2  chr7              69907801 69907943  (4374456) + Polinton-1N1_DR   DNA/Maverick          14093  14226  (1243) 3342921 *
  1055    2.2  0.7  6.7  chr7              69907819 69907961  (4374438) + SINE2-3_DR        SINE/tRNA-V-RTE         234    368     (0) 3342922  
   805   15.5  2.3  5.4  chr7              69907962 69907989  (4374410) C DNA8-23_DR        DNA                  (4903)   1836    1671 3342923  
   805    5.5  0.9  0.0  chr7              69908443 69908551  (4373848) C L2-5_DRe          LINE/L2                 (6)   2221    2112 3342924  
   631   15.4  2.9  2.1  chr7              69909015 69909153  (4373246) C Mariner-N5C_DR    DNA/TcMar            (4434)   3487    3348 3342925 *
  1059    3.2  0.0  0.0  chr7              69909059 69909183  (4373216) C HE2_DR            SINE/tRNA-V-RTE         (8)    355     231 3342926  
   848   15.0  2.1  0.0  chr7              69909061 69909200  (4373199) C Helitron-2_DR     RC/Helitron          (4042)  23370   23228 3342927 *
   436    5.9  0.0  2.2  chr7              69909329 69909466  (4372933) C Mariner-N5C_DR    DNA/TcMar            (6373)   1548    1414 3342928 *
   631    1.2  0.0  0.0  chr7              69909365 69909446  (4372953) C Kolobok-1_DR      DNA/Kolobok-T2       (3368)   2935    2854 3342929 *
  2090   15.8  0.0  2.2  chr7              69909379 69909888  (4372511) + Zisupton-6_DR     DNA/Zisupton           8392   8890 (13226) 3342930  
   262    4.1  0.7  0.7  chr7              69909467 69909619  (4372780) C EnSpm-N37_DR      DNA/CMC-EnSpm        (2300)   4347    4078 3342931 *
   261    5.3  7.3  2.0  chr7              69909620 69909646  (4372753) + Harbinger-N17_DR  DNA/PIF-Harbinger       355    617  (1028) 3342932  
   412    8.6  7.9  1.1  chr7              69909762 69909926  (4372473) C hAT-N107_DR       DNA/hAT-Ac            (413)    595     420 3342933  
   918   12.3  0.9  7.0  chr7              69910862 69911088  (4371311) + hAT-N170_DR       DNA/Merlin                1    214     (2) 3342934  
   978   13.4  3.8  0.0  chr7              69911737 69911922  (4370477) C TDR24             DNA                     (1)    443     251 3342935  
  5214    7.3  1.2 21.5  chr7              69911927 69913049  (4369350) C Gypsy40-LTR_DR    LTR/Gypsy               (0)    936       1 3342936  
  1481   10.3  0.4  0.4  chr7              69913065 69913297  (4369102) C TDR24             DNA                   (209)    235       3 3342935  
   273   12.8  0.0  0.0  chr7              69913417 69913455  (4368944) + hAT-N72_DR        DNA/hAT-hobo?           850    888     (2) 3342937  
  1109   17.7 10.0  4.8  chr7              69913896 69914360  (4368039) + DNA-5-8B_DR       DNA/hAT-hAT5              2    597   (165) 3342938  
  6840    2.5  0.8  0.9  chr7              69914402 69915204  (4367195) C DNA25TWA2_DR      DNA                     (0)    802       1 3342939  
   534    7.5  5.0  0.0  chr7              69915212 69915291  (4367108) + DNA-5-8F_DR       DNA/hAT-hAT5            387    470     (0) 3342940  
   265   10.4 16.7  0.0  chr7              69915250 69915297  (4367102) + SAT-26_DR         Satellite              3271   3326   (557) 3342941 *
   371   11.7  6.1  5.0  chr7              69915852 69915950  (4366449) + ASAT_CY           Satellite                 1    100   (162) 3342942  
   358   22.7  2.2  1.1  chr7              69916151 69916239  (4366160) C hAT-N54B_DR       DNA/hAT-Ac            (404)     90       1 3342943  
   524   16.7  0.0  1.1  chr7              69916242 69916332  (4366067) C hAT-N54B_DR       DNA/hAT-Ac            (404)     90       1 3342943  
   397   19.8  3.5  0.0  chr7              69916336 69916421  (4365978) C hAT-N54B_DR       DNA/hAT-Ac            (405)     89       1 3342943  
   362   22.0  2.6  9.3  chr7              69916403 69916425  (4365974) + CryptonV-N5_DR    DNA/Crypton-V         12906  13009 (11524) 3342944 *
   443   18.4  1.1  1.1  chr7              69916426 69916513  (4365886) C hAT-N54B_DR       DNA/hAT-Ac            (406)     88       1 3342945  
   224   18.6  7.0  0.0  chr7              69916554 69916596  (4365803) C hAT-N54B_DR       DNA/hAT-Ac            (448)     46       1 3342946  
   468   18.0  0.0  1.1  chr7              69916599 69916688  (4365711) C hAT-N54B_DR       DNA/hAT-Ac            (404)     90       2 3342947  
   466   18.9  0.0  1.1  chr7              69916692 69916782  (4365617) C hAT-N54B_DR       DNA/hAT-Ac            (404)     90       1 3342947  
   347   22.4  3.5  0.0  chr7              69916841 69916925  (4365474) C hAT-N54B_DR       DNA/hAT-Ac            (406)     88       1 3342948  
   402   19.7  0.0  0.6  chr7              69916928 69917019  (4365380) C hAT-N54_DR        DNA/hAT-Ac            (404)     90       1 3342949  
   311   26.5  3.6  0.0  chr7              69917022 69917104  (4365295) C hAT-N54B_DR       DNA/hAT-Ac            (404)     90       5 3342950  
   427   21.3  2.1  0.0  chr7              69917105 69917198  (4365201) C hAT-N54_DR        DNA/hAT-Ac           (1592)     97       2 3342951  
   344   23.3  3.5  0.0  chr7              69917202 69917287  (4365112) C hAT-N54B_DR       DNA/hAT-Ac            (404)     90       2 3342952  
   249   24.7  5.7  3.7  chr7              69917205 69917309  (4365090) + CryptonV-N5_DR    DNA/Crypton-V         12920  13026 (11511) 3342953 *
   450   20.9  0.0  0.0  chr7              69917311 69917401  (4364998) C hAT-N54_DR        DNA/hAT-Ac           (1598)     91       1 3342954  
   413   13.7  3.2  0.8  chr7              69917785 69917909  (4364490) + hAT-N145_DR       DNA/hAT-Ac             1292   1419   (172) 3342955 *
   546    6.7  0.0  4.4  chr7              69917817 69917910  (4364489) + Kolobok-1_DR      DNA/Kolobok-T2         2840   2929  (3374) 3342956  
   406    7.2  1.7  2.6  chr7              69917822 69917936  (4364463) C Dada-U6_DR        DNA/Dada             (1766)   7197    7084 3342957 *
   404   10.0  2.9  4.5  chr7              69917823 69917958  (4364441) + DNA-8-24_DR       DNA/hAT-Tip100           62    195  (1588) 3342958 *
   372   12.7  0.8  3.1  chr7              69917911 69917938  (4364461) + Mariner-N5C_DR    DNA/TcMar              1434   1535  (6386) 3342959 *
   290   22.3  5.2 10.1  chr7              69917937 69917956  (4364443) C hAT-N64B_DR       DNA/hAT-Ac           (2307)   1492    1347 3342960 *
   391   13.8  8.7  2.7  chr7              69917957 69918060  (4364339) + L2-16_DRe         LINE/Rex-Babar         4158   4267    (22) 3342961  
   216    9.6  0.0  7.1  chr7              69918273 69918317  (4364082) C Helitron-N3B_DR   RC/Helitron          (1048)   5556    5515 3342962  
  1381   13.1  5.0  0.4  chr7              69918323 69918582  (4363817) C Mariner-N38_DR    DNA/TcMar-Tc1         (224)    323      52 3342963  
   915   12.5  0.0  0.8  chr7              69919534 69919662  (4362737) + (CAGT)n           Simple_repeat             3    130     (0) 3342964  
   336   12.8  0.0  0.0  chr7              69919623 69919669  (4362730) + TDR13             DNA                     523    569   (203) 3342965 *
   919   20.6  0.2 14.6  chr7              69920307 69920622  (4361777) + (TGGA)n           Simple_repeat             1    506   (307) 3342966  
   476   23.1  0.0  2.8  chr7              69920623 69920805  (4361594) + (TAGA)n           Simple_repeat             1    178     (0) 3342967  
   919   20.6  0.2 14.6  chr7              69920806 69920825  (4361574) + (TGGA)n           Simple_repeat           507    537   (276) 3342966  
   224   19.0 17.6  5.5  chr7              69920826 69921087  (4361312) + Polinton-4_DR     DNA/Maverick          12410  12701  (7586) 3342968  
   919   20.6  0.2 14.6  chr7              69921088 69921256  (4361143) + (TGGA)n           Simple_repeat           538    813     (0) 3342966  
   203    4.7  0.0  4.7  chr7              69921219 69921263  (4361136) + Polinton-4_DR     DNA/Maverick          12410  12452  (7835) 3342969 *
  1408    7.8  1.1  0.0  chr7              69921266 69921456  (4360943) + TDR3B             DNA/hAT-Charlie           1    193     (0) 3342970  
   965   14.4  0.0  8.3  chr7              69921459 69921757  (4360642) + (TAGA)n           Simple_repeat             1    274     (0) 3342971  
   404   20.3 23.7  3.4  chr7              69921540 69921580  (4360819) + Polinton-4_DR     DNA/Maverick          12410  12616  (7671) 3342972 *
  1015    5.3  0.4  0.0  chr7              69921581 69921753  (4360646) C Ginger1-N1_DR     DNA/Ginger-1         (2195)    463     288 3342973  
   500   24.2  8.5  6.0  chr7              69922010 69922268  (4360131) C hAT-N147_DR       DNA/hAT-Tip100          (0)    687     423 3342974  
   375   14.1  4.7  0.0  chr7              69922276 69922339  (4360060) C hAT-N106_DR       DNA/hAT-Ac            (617)    178     112 3342975  
   375   24.7  0.0 17.6  chr7              69922288 69922346  (4360053) C ENSPM-6_DR        DNA/CMC-EnSpm       (25181)   7435    7405 3342976  
  6531    9.9 12.7  0.8  chr7              69922347 69923424  (4358975) C Harbinger-4N1C_DR DNA/PIF-Harbinger       (0)   1206       1 3342977  
   321   10.9  0.0  0.0  chr7              69923427 69923471  (4358928) C hAT-N106_DR       DNA/hAT-Ac            (690)    105      61 3342975  
  9867    8.7  3.5  0.4  chr7              69923472 69924920  (4357479) C hAT-N74_DR        DNA/hAT-Ac              (0)   1494       1 3342978  
   262    6.8 27.3  0.0  chr7              69924921 69924962  (4357437) C hAT-N106_DR       DNA/hAT-Ac            (727)     68      15 3342975  
  1703   10.4  1.0  5.0  chr7              69925428 69925719  (4356680) + CryptonV-1_DR     DNA/Crypton-V         14353  14633  (3240) 3342979  
   321   20.0  0.0  0.0  chr7              69925746 69925800  (4356599) + Kolobok-N5_DR     DNA/Kolobok-T2?         195    249   (236) 3342980  
   941   10.6 28.4  0.4  chr7              69925815 69926022  (4356377) C hAT-N21B_DR       DNA/hAT-Ac             (81)   1220     955 3342981  
   256   22.5  3.2  5.4  chr7              69925959 69926052  (4356347) C hAT5-N2_DR        DNA/hAT-hAT5         (1113)   1472    1381 3342982 *
  1143    3.0  9.0  1.1  chr7              69926688 69926854  (4355545) C L1-81_DR          LINE/L1                 (7)   5806    5627 3342983  
   346   16.4  0.0  0.0  chr7              69926861 69926915  (4355484) + Crypton-N1_DR     DNA/Crypton-A           430    484     (0) 3342984  
  1412    9.9  0.5  1.4  chr7              69927844 69927996  (4354403) + DNA6-1_DR         DNA/hAT-hAT5              1    151   (998) 3342985  
   270   16.0  1.4  5.7  chr7              69927997 69928069  (4354330) + hAT-N126B_DR      DNA/hAT-Ac                2     71   (529) 3342986 *
  2953   10.5  8.3  1.0  chr7              69928045 69928526  (4353873) + hAT-N203_DR       DNA/hAT-Tip100         1043   1559  (3982) 3342987  
  5323    9.1  4.9  3.9  chr7              69928534 69929467  (4352932) + DNA6-1_DR         DNA/hAT-hAT5            207   1149     (0) 3342988  
   417   17.5  3.1  0.0  chr7              69930482 69930578  (4351821) + hAT-27N1_DR       DNA/hAT-Ac                1    100   (631) 3342989  
  2266    8.4  3.5  1.2  chr7              69930619 69930956  (4351443) C EnSpm-N21_DR      DNA/CMC-EnSpm          (53)    426      81 3342990  
   884   19.2  4.4  0.5  chr7              69930996 69931178  (4351221) + Rex1-61_DR        LINE/Rex-Babar         1649   1838   (150) 3342991  
   860   21.2 12.8  0.6  chr7              69931447 69931759  (4350640) C HATN1_DR          DNA/hAT                 (0)    427      77 3342992  
  2973   18.2  6.2  1.9  chr7              69931792 69932449  (4349950) + TDR13C            DNA                       1    698    (74) 3342993  
   574   27.1 17.7  5.3  chr7              69932252 69932597  (4349802) + SAT-18_DR         Satellite              1565   2078  (1385) 3342994 *
   581   19.6  1.0  0.0  chr7              69932598 69932699  (4349700) + TDR13C            DNA                     474    576   (104) 3342995  
   574   27.1 17.7  5.3  chr7              69932700 69932963  (4349436) + SAT-18_DR         Satellite              2079   2473   (990) 3342994  
   636   14.0  0.0  1.0  chr7              69932964 69933064  (4349335) + TDR13C            DNA                     483    582    (98) 3342996  
   272   13.9  0.0  0.0  chr7              69933036 69933078  (4349321) + TDR13C            DNA                     483    525   (155) 3342997 *
  1005    8.7 29.9  0.0  chr7              69933787 69933970  (4348429) + TC1DR3            DNA/TcMar-Tc1             2    240   (985) 3342998  
   514   21.8  9.0  0.0  chr7              69933921 69934076  (4348323) + Helitron-4_DR     RC/Helitron           11752  11921 (19947) 3342999 *
   831    6.3  0.0  0.0  chr7              69933955 69934080  (4348319) + DNA8-25_DR        DNA                     616    741  (3226) 3343000 *
  2417    4.7  2.1  9.7  chr7              69933975 69934352  (4348047) + Merlin-1_DR       DNA/Merlin             1055   1406  (9121) 3343001  
   359   18.9  8.8  1.0  chr7              69934454 69934479  (4347920) + Merlin-1_DR       DNA/Merlin             1104   1201  (9326) 3343002  
   390    9.2 10.8  0.0  chr7              69934480 69934544  (4347855) + DNA-X-4_DR        DNA                       3     74  (1171) 3343003  
   634   17.6  4.8  0.8  chr7              69934813 69934938  (4347461) + Kolobok-N10B_DR   DNA/Kolobok             128    258    (13) 3343004  
   280   28.2  4.4  3.6  chr7              69935547 69935682  (4346717) C Kolobok-N13_DR    DNA                   (255)    204      68 3343005  
   231    9.4  0.0  0.0  chr7              69935680 69935764  (4346635) C Helitron-4_DR     RC/Helitron         (19919)  11949   11865 3343006 *
   268    0.0  0.0  0.0  chr7              69935699 69935764  (4346635) C EnSpm-N11_DR      DNA/CMC-EnSpm        (4784)    569     504 3343007 *
   307    3.0 17.9  0.0  chr7              69935721 69935787  (4346612) C DNA7-N1_DR        DNA/Zisupton         (1158)   9259    9181 3343008  
   419   29.3  2.9  3.9  chr7              69936004 69936209  (4346190) C Kolobok-N13_DR    DNA                   (255)    204       1 3343009  
   516   25.5  3.9  5.4  chr7              69936378 69936584  (4345815) C Kolobok-N13_DR    DNA                   (255)    204       1 3343010  
   506   15.8  6.3  4.7  chr7              69936610 69936735  (4345664) + DNA11TA1B_DR      DNA/CMC-EnSpm             1    128    (75) 3343011  
  4967    7.0  0.9  2.7  chr7              69936772 69937457  (4344942) C HarbingerN2_DR    DNA/PIF-Harbinger       (0)    674       1 3343012  
   511    5.6  0.0  1.4  chr7              69938574 69938646  (4343753) + Mariner-21_DR     DNA/TcMar-Tc1            18     89  (1500) 3343013 *
  1900    7.5 15.7  2.1  chr7              69938637 69938935  (4343464) + Mariner-21_DR     DNA/TcMar-Tc1          1098   1436   (153) 3343014  
   277   22.8  0.0 10.8  chr7              69940188 69940218  (4342181) + DNA-8-26_DR       DNA/hAT-Tip100         1321   1339   (835) 3343015  
   817   14.4  3.0  4.6  chr7              69940219 69940415  (4341984) C DNA-2-30B_DR      DNA                     (2)    411     218 3343016  
  4658    0.8  0.0  0.0  chr7              69940508 69941027  (4341372) C NonLTR-1_DR       Retroposon              (9)   1203     684 3343017  
   256   17.9  0.0  0.0  chr7              69941326 69941364  (4341035) C DNA2-15_DR        DNA/hAT-Ac              (0)    530     492 3343018  
   930   11.9  0.0  0.0  chr7              69941710 69941933  (4340466) + (CTATT)n          Simple_repeat             1    224     (0) 3343019  
   244   10.5  0.0  0.0  chr7              69941867 69941942  (4340457) + (TTTTA)n          Simple_repeat             5     80     (0) 3343020 *
   499   16.9  0.6  2.2  chr7              69942049 69942368  (4340031) + (CTATT)n          Simple_repeat             1    315     (0) 3343021  
   462   10.6  0.8  2.1  chr7              69942237 69942521  (4339878) + (TTTTA)n          Simple_repeat             1    281     (0) 3343022 *
  1077   10.1  4.7  0.6  chr7              69943097 69943265  (4339134) C ENSPM-6_DR        DNA/CMC-EnSpm        (9890)  22726   22551 3343023  
   228   27.0  4.9  1.9  chr7              69943290 69943311  (4339088) C DNA-N33_DR        DNA                  (1011)    692     668 3343024  
   396   15.8  3.7  0.0  chr7              69943312 69943393  (4339006) C ANGEL             DNA/Kolobok             (0)    309     225 3343025  
  1190   15.6 19.8  1.9  chr7              69943709 69944022  (4338377) C Merlin-N1_DR      DNA/Merlin              (0)    369       1 3343026  
   333    4.8  1.1  0.0  chr7              69944025 69944213  (4338186) + ZFERV-2-I_DR      LTR/ERV1                716    906  (9658) 3343027 *
   337    2.3  0.0  0.0  chr7              69944149 69944192  (4338207) + hAT-N31_DR        DNA/hAT-Ac              134    177  (1285) 3343028  
  1891   21.1  9.8  1.6  chr7              69944193 69944775  (4337624) C hAT-N35B_DR       DNA/hAT-Ac              (0)   1612     983 3343029  
   281   15.0  2.4  6.1  chr7              69944193 69944233  (4338166) C Helitron-N3B_DR   RC/Helitron          (4167)   2437    2356 3343030 *
  1091   16.5  1.2  6.4  chr7              69945125 69945153  (4337246) C hAT-N47B_DR       DNA/hAT-Tip100        (183)    805     574 3343031  
  1309   10.6  0.9  3.3  chr7              69945154 69945368  (4337031) C SINE2-4_DR        SINE/tRNA-V-RTE         (3)    368     159 3343032  
  5894    1.5  0.3  1.2  chr7              69945369 69946096  (4336303) C L1-69_DR          LINE/L1                 (0)   6021    5301 3343033  
   326   25.0  3.1  1.0  chr7              69946078 69946174  (4336225) C DIRS-1F-LTR_DR    LTR/Ngaro             (377)    308     210 3343034 *
   443   18.7  3.3  0.0  chr7              69946089 69946179  (4336220) + TDR17B            DNA/Sola-1              688    781   (765) 3343035  
   225   30.4  2.9  0.9  chr7              69946180 69946191  (4336208) C EnSpm-N10_DR      DNA/CMC-EnSpm        (5841)   3467    3363 3343036  
  1218    3.3  1.3  0.0  chr7              69946341 69946491  (4335908) + TDR20             DNA/Merlin                1    153    (86) 3343037  
   220   23.7  0.0  1.7  chr7              69946584 69946643  (4335756) C MuDR-2N1_DR       DNA/MULE-MuDR        (8517)   3708    3650 3343038  
   229   23.2  0.8  8.5  chr7              69946954 69947019  (4335380) C hAT-N21B_DR       DNA/hAT-Ac             (57)   1244    1130 3343039  
   292   19.0  0.0  0.0  chr7              69947020 69947077  (4335322) C Mariner-6_DR      DNA/TcMar-Tc1          (40)   1589    1532 3343040  
   263   17.0  3.1  8.2  chr7              69947021 69947084  (4335315) + hAT-N164_DR       DNA/hAT-Tip100          875    935  (1105) 3343041 *
   263   15.2 22.0  0.0  chr7              69947035 69947093  (4335306) C CryptonV-N4_DR    DNA/Crypton-V        (8452)   5041    4970 3343042  
  2439   11.0 14.8  1.0  chr7              69947116 69947546  (4334853) C Kolobok-N7_DR     DNA/Kolobok-T2        (522)    654     165 3343043  
   639   21.9  0.4  7.0  chr7              69947797 69950101  (4332298) + (TCTG)n           Simple_repeat             1   2152     (0) 3343044  
  1501    7.7  0.5  0.0  chr7              69950815 69951021  (4331378) + Merlin-N1_DR      DNA/Merlin                1    208   (161) 3343045  
   498    5.1  3.7  2.4  chr7              69951016 69951096  (4331303) C Penelope-5_DR     LINE/Penelope          (77)   2799    2718 3343046 *
  1274    5.1  1.1  0.6  chr7              69951197 69951372  (4331027) + Penelope-5_DR     LINE/Penelope          2700   2876     (0) 3343047  
  1164    4.6  4.0  0.0  chr7              69951372 69951544  (4330855) + Merlin-N1_DR      DNA/Merlin              190    369     (0) 3343048 *
   223   26.6  3.8  1.2  chr7              69951846 69951925  (4330474) + DNA2-16_DR        DNA                   17645  17726   (325) 3343049  
   222    7.0  4.3  6.7  chr7              69952347 69952392  (4330007) + CryptonV-1_DR     DNA/Crypton-V         16204  16248  (1625) 3343050  
   272    8.7  4.3  2.1  chr7              69952978 69953024  (4329375) + hAT-N53B_DR       DNA/hAT-Ac             2073   2120  (2057) 3343051  
   202    8.9  8.3  6.1  chr7              69952983 69953030  (4329369) C DNA2-14_DR        DNA                  (2723)   4899    4851 3343052 *
   669   11.4 41.4  0.7  chr7              69952999 69953201  (4329198) C DNA-2-2_DR        DNA                   (114)    293       9 3343053  
  4409    7.3  5.2  2.9  chr7              69953236 69953912  (4328487) + HarbingerN6B_DR   DNA/PIF-Harbinger        31    722     (0) 3343054  
  1230    6.2  4.9  0.0  chr7              69954064 69954225  (4328174) C TDR19C            DNA/hAT-Charlie       (195)    201      32 3343055  
  1689    8.0  1.2  2.9  chr7              69954231 69954474  (4327925) + TE-X-18_DR        DNA                      10    249     (0) 3343056  
   307   19.4  2.1  6.7  chr7              69954475 69954505  (4327894) + Helitron-2_DR     RC/Helitron            9546   9572 (17840) 3343057 *
   404   10.8  3.1  0.0  chr7              69954450 69954514  (4327885) + TDR19C            DNA/hAT-Charlie         137    203   (193) 3343058  
   327   18.0  1.6  0.0  chr7              69954466 69954526  (4327873) C hAT-N22B_DR       DNA/hAT-Ac            (538)    841     780 3343059 *
   299   12.3  1.7  1.7  chr7              69955088 69955145  (4327254) C ASAT_CY           Satellite             (167)     95      38 3343060  
   231   27.9  4.4  0.0  chr7              69955690 69955757  (4326642) C piggyBac-N13B_DR  DNA/PiggyBac          (397)   1004     934 3343061 *
   315   22.6 23.9  0.6  chr7              69955698 69955835  (4326564) C HATN8_DR          DNA                     (7)    248      79 3343062  
   396    6.0  0.0  0.0  chr7              69955984 69956033  (4326366) C HATN8_DR          DNA                   (205)     50       1 3343062  
   254   20.3 17.3  1.6  chr7              69956178 69956204  (4326195) C Polinton-1_DR     DNA/Maverick          (700)  17785   17659 3343063  
   383   17.8  0.0  5.1  chr7              69956205 69956287  (4326112) + hAT-2n1_DR        DNA/hAT-Charlie        1041   1119    (91) 3343064  
   323    8.1  1.4  4.2  chr7              69956233 69956451  (4325948) C Zisupton-6_DR     DNA/Zisupton        (12632)   9484    9272 3343065 *
  3614    4.8 34.1  0.4  chr7              69956448 69957074  (4325325) C TC1DR3            DNA/TcMar-Tc1         (211)   1014     177 3343066  
   304   17.3  0.0  0.0  chr7              69957082 69957133  (4325266) C hAT-N91_DR        DNA/hAT-Ac            (302)     53       2 3343067  
   207   25.0  0.0  0.0  chr7              69957134 69957170  (4325229) C CryptonV-1_DR     DNA/Crypton-V       (10992)   6881    6845 3343068 *
   290   12.2  0.0  0.0  chr7              69957125 69957173  (4325226) + Dada-tL_DR        DNA/Dada               9845   9893   (514) 3343069  
   229   16.4  5.5  0.0  chr7              69957133 69957187  (4325212) + EnSpm-10N1_DR     DNA/CMC-EnSpm          2459   2516   (719) 3343070 *
   367   14.5 10.4  1.2  chr7              69957165 69957241  (4325158) + DNA-N15_DR        DNA                      44    127   (278) 3343071  
   279   24.8  8.0  3.3  chr7              69957216 69957242  (4325157) + Zisupton-7_DR     DNA/Zisupton            535    717 (16365) 3343072 *
   792    9.5  8.1  0.6  chr7              69957243 69957390  (4325009) + DNA-N15_DR        DNA                     244    402     (3) 3343073  
   230   19.7  4.9  0.0  chr7              69957353 69957413  (4324986) C Zisupton-7_DR     DNA/Zisupton        (16661)    421     358 3343074 *
   552   19.7  2.6  3.3  chr7              69957452 69957603  (4324796) C Kolobok-N10_DR    DNA/Kolobok             (0)    643     493 3343075  
   243   14.3  9.0  1.6  chr7              69957506 69957518  (4324881) + EnSpm-N25_DR      DNA/CMC-EnSpm           383    437  (4249) 3343076 *
  2085    6.8 17.4  0.0  chr7              69957632 69957953  (4324446) C HE1_DR1           SINE/tRNA-V-RTE        (24)    378       1 3343077  
  1373   16.8  7.9  4.9  chr7              69957954 69957991  (4324408) C CryptonV-2_DR     DNA/Crypton-V         (987)  20824   20777 3343078  
   318   25.5 18.3  0.0  chr7              69958106 69958258  (4324141) C Kolobok-N5_DR     DNA/Kolobok-T2?        (84)    401     221 3343079  
   806   20.7  1.1 13.2  chr7              69958342 69958603  (4323796) C HATN8_DR          DNA/Zisupton            (2)    253      20 3343080  
   395   29.1  1.4  2.8  chr7              69958654 69958798  (4323601) C Kolobok-N5_DR     DNA/Kolobok-T2?       (342)    143       1 3343079  
   453   18.3  0.0  0.0  chr7              69959176 69959279  (4323120) C hAT-2n1_DR        DNA/hAT-Charlie        (55)   1155    1052 3343081  
   379    9.5  0.0  0.0  chr7              69959196 69959290  (4323109) C Zisupton-7_DR     DNA/Zisupton         (5610)  11472   11378 3343082 *
   328   17.8  3.0  0.0  chr7              69959214 69959314  (4323085) + Helitron-2_DR     RC/Helitron            6012   6115 (21297) 3343083 *
   270   21.4  0.0  0.0  chr7              69959291 69959307  (4323092) + Polinton-1_DR     DNA/Maverick          17603  17714   (771) 3343084 *
   275   17.4  2.8  4.2  chr7              69959540 69959551  (4322848) C DNAX-19_DR        DNA                     (1)    438     428 3343085  
   454   15.4  9.7  2.5  chr7              69959552 69959664  (4322735) + DNAX-19_DR        DNA                       1    121   (318) 3343086  
   796    5.8 31.0  1.0  chr7              69960158 69960315  (4322084) C hAT-N77_DR        DNA/hAT-Charlie         (0)   1112     908 3343087 *
  1251    8.5  9.8  1.8  chr7              69960314 69960516  (4321883) C hAT-N77_DR        DNA/hAT-Charlie       (893)    219       1 3343088  
  2981    5.8  3.6  0.0  chr7              69960557 69960968  (4321431) C HATN1_DR          DNA/hAT                 (0)    427       1 3343089  
   212   18.3  0.0  1.7  chr7              69961164 69961224  (4321175) C hAT-N81_DR        DNA/hAT-Charlie       (241)    587     528 3343090 *
   289    7.4  0.0  0.0  chr7              69961176 69961227  (4321172) + DNA9-N1_DR        DNA/MULE-NOF           2293   2348  (2668) 3343091 *
   780   15.8  0.0  0.1  chr7              69961187 69961200  (4321199) C EnSpm-6N1_DR      DNA/CMC-EnSpm        (2806)   6430    6379 3343092  
   795   11.6  0.0  0.0  chr7              69961201 69961312  (4321087) + hAT-N167B_DR      DNA/hAT-Charlie        1238   1349   (224) 3343093 *
  2702   14.2 12.7  4.4  chr7              69961312 69961500  (4320899) C Merlin-2_DR       DNA/Merlin           (9960)   3961    3229 3343094  
   780   15.8  0.0  0.1  chr7              69961313 69961329  (4321070) C EnSpm-6N1_DR      DNA/CMC-EnSpm        (2806)   6378    6305 3343092 *
  2848   11.5  7.3  0.6  chr7              69961501 69961990  (4320409) + DNA-1-7_DR        DNA/PIF-Harbinger       916   1438     (0) 3343095  
  1394   12.5  7.2  2.2  chr7              69962024 69962285  (4320114) C TDR16             DNA/Merlin              (4)    309      35 3343096  
   207   10.3  0.0  0.0  chr7              69962531 69962559  (4319840) C Zisupton-6_DR     DNA/Zisupton        (12901)   9215    9187 3343097  
   439   15.8  2.0  3.1  chr7              69963103 69963114  (4319285) C MuDR-2_DR         DNA/MULE-MuDR        (8779)  15154   15059 3343098  
   754    2.4  0.0  0.0  chr7              69963115 69963199  (4319200) C DIRS-7_DR         LTR/Ngaro             (362)   5031    4947 3343099  
   449    5.0  6.7  0.0  chr7              69963194 69963253  (4319146) C DIRS-15B_DR       LTR/Ngaro             (514)   4795    4732 3343100 *
  4544    2.8  2.8  1.6  chr7              69963381 69963953  (4318446) C hAT-N34B_DR       DNA/hAT-Ac            (147)    695     116 3343101  
  1861    5.0  0.8  2.1  chr7              69963954 69964197  (4318202) + DNA-3-4_DR        DNA/PIF-Harbinger         1    241     (0) 3343102  
   968    3.5  0.0  0.0  chr7              69964201 69964315  (4318084) C hAT-N34B_DR       DNA/hAT-Ac            (727)    115       1 3343101  
  1065    3.8 14.7  0.0  chr7              69964316 69964472  (4317927) + TC1DR3            DNA/TcMar-Tc1           462    641   (584) 3343103  
   262   10.2 25.4  0.0  chr7              69964510 69964568  (4317831) C Merlin-1_DR       DNA/Merlin           (8834)   1693    1620 3343104  
   829    4.0  0.0  0.0  chr7              69965166 69965386  (4317013) + (TATAA)n          Simple_repeat             1    221     (0) 3343105  
  2144   11.1 12.2  0.2  chr7              69965425 69965784  (4316615) + DNA-X-4_DR        DNA                     839   1241     (4) 3343106  
  1251   16.9  5.2  0.7  chr7              69965543 69965828  (4316571) + Merlin-1_DR       DNA/Merlin             1298   1596  (8931) 3343107 *
   293   17.0  6.2  2.9  chr7              69965758 69965775  (4316624) C Polinton-1N1_DR   DNA/Maverick          (419)  15050   15019 3343108 *
   255   12.9  0.0  2.3  chr7              69965776 69965869  (4316530) + (TTATA)n          Simple_repeat             1     91     (0) 3343109  
   293   17.0  6.2  2.9  chr7              69965870 69966016  (4316383) C Polinton-1N1_DR   DNA/Maverick          (419)  15018   14741 3343108  
   325    4.4  0.0  0.0  chr7              69966017 69966084  (4316315) + (TTATA)n          Simple_repeat             1     68     (0) 3343110  
   415    8.0  2.0  9.2  chr7              69966150 69966300  (4316099) C DNA9-6_DR         DNA                   (312)   7572    7432 3343111 *
   601   11.1  0.0  1.2  chr7              69966171 69966335  (4316064) C ZFERV-2-I_DR      LTR/ERV1             (9660)    904     742 3343112  
   354   12.4  4.1  4.7  chr7              69966173 69966190  (4316209) + Dada-tA_DR        DNA/Dada               8162   8199   (473) 3343113 *
   759    4.6  0.0  0.0  chr7              69966191 69966298  (4316101) + Harbinger-N17_DR  DNA/PIF-Harbinger       303    410  (1235) 3343114  
   740    7.1  0.0  0.4  chr7              69966194 69966379  (4316020) + EnSpm-N13_DR      DNA/CMC-EnSpm         17593  17733  (4416) 3343115 *
   713   20.8  1.5 33.5  chr7              69966216 69966757  (4315642) C Penelope-1_DR     LINE/Penelope         (302)   4144    3733 3343116 *
   354   12.4  4.1  4.7  chr7              69966299 69966366  (4316033) + Dada-tA_DR        DNA/Dada               8200   8354   (318) 3343113 *
  2635    5.9  3.9  1.1  chr7              69966621 69966979  (4315420) C SINE2-4_DR        SINE/tRNA-V-RTE         (2)    369       1 3343117  
  1957   12.8  3.7  7.4  chr7              69966980 69967019  (4315380) + EnSpm-6N1_DR      DNA/CMC-EnSpm          3509   3857  (5379) 3343118  
   240    6.1  3.0  0.0  chr7              69967851 69967916  (4314483) + DNA-1-7_DR        DNA/PIF-Harbinger       664    731   (707) 3343119  
   779   14.2  0.6  5.1  chr7              69967976 69968138  (4314261) + DNA-N15_DR        DNA                      54    209   (196) 3343120  
   491    1.8  0.0  0.0  chr7              69968143 69968199  (4314200) + hAT-N146_DR       DNA/hAT-Charlie           1     57   (216) 3343121  
   305   15.1  1.9  0.0  chr7              69968196 69968248  (4314151) + hAT-N146_DR       DNA/hAT-Charlie         220    273     (0) 3343122 *
  1073   18.4  0.7  7.1  chr7              69968251 69968290  (4314109) C MSAT-3_DR         Satellite             (127)   1804    1720 3343123  
   301   23.9  3.7 13.7  chr7              69968291 69968587  (4313812) + DNA-N34_DR        DNA                     321    563   (932) 3343124  
   297   26.5  2.7 11.6  chr7              69968388 69968686  (4313713) + DNA-N34_DR        DNA                     289    563   (932) 3343125 *
  1073   18.4  0.7  7.1  chr7              69968687 69968734  (4313665) C MSAT-3_DR         Satellite             (212)   1719    1617 3343123  
   257   24.2  8.1  9.5  chr7              69968739 69968984  (4313415) + DNA-N34_DR        DNA                     321    563   (932) 3343126 *
   320   23.8  3.4 13.7  chr7              69968769 69969077  (4313322) + DNA-N34_DR        DNA                     311    571   (924) 3343126  
   311   27.8  4.0 10.3  chr7              69968846 69969122  (4313277) + DNA-N34_DR        DNA                     311    571   (924) 3343126 *
   233   26.9  4.0 14.7  chr7              69968900 69969200  (4313199) + DNA-N34_DR        DNA                     286    558   (937) 3343127 *
   308   30.0  7.7  8.2  chr7              69968947 69969360  (4313039) + Gypsy98-LTR_Dr    LTR/Gypsy               587    998   (786) 3343128  
   231   26.8  4.6 10.8  chr7              69968985 69969018  (4313381) C DIRS-4_DR         LTR/Ngaro            (6328)    464     201 3343129 *
   322   27.3  5.0 12.5  chr7              69969004 69969439  (4312960) + Gypsy98-LTR_Dr    LTR/Gypsy               592    998   (786) 3343130  
   227   29.5  9.1  7.8  chr7              69969123 69969245  (4313154) + Gypsy98-LTR_Dr    LTR/Gypsy               594    998   (786) 3343130 *
  1073   18.4  0.7  7.1  chr7              69969440 69970178  (4312221) C MSAT-3_DR         Satellite             (127)   1616       1 3343123  
   623   10.1  1.1  0.0  chr7              69971237 69971325  (4311074) C Kolobok-N2B_DR    DNA/Kolobok-T2          (5)   1185    1096 3343131 *
  2582    7.1  0.0  0.0  chr7              69971325 69971650  (4310749) C Harbinger-2_DR    DNA/PIF-Harbinger       (0)   4327    4002 3343132 *
  2784    7.4  0.0  8.4  chr7              69971649 69972060  (4310339) C Harbinger-2_DR    DNA/PIF-Harbinger    (3947)    380       1 3343133  
   223   27.6  5.6  3.3  chr7              69972061 69972148  (4310251) C Kolobok-N2B_DR    DNA/Kolobok-T2         (93)   1097    1008 3343131  
   265    0.0  0.0  0.0  chr7              69972460 69972488  (4309911) C ASAT_CY           Satellite             (131)    131     103 3343134  
   226    8.2  0.0  8.1  chr7              69972489 69972499  (4309900) C EnSpm-6N1_DR      DNA/CMC-EnSpm        (1869)   7367    7331 3343135  
   955   10.4  0.0  2.6  chr7              69972859 69973016  (4309383) C HATN17_DR         DNA/hAT-Tip100       (1053)    494     341 3343136 *
  2572    7.7  1.3  3.0  chr7              69972878 69973250  (4309149) C SINE2-4_DR        SINE/tRNA-V-RTE         (3)    368       2 3343137  
   204   25.2 11.5  0.9  chr7              69973251 69973302  (4309097) + EnSpm-N11_DR      DNA/CMC-EnSpm          2967   3029  (2324) 3343138  
   290   11.3  0.0  1.4  chr7              69974080 69974151  (4308248) C hAT-N48C_DR       DNA/hAT-Ac            (538)   1761    1691 3343139 *
   348    9.4  0.0  0.0  chr7              69974092 69974155  (4308244) + DNA-N43_DR        DNA/TcMar-Fot1          663    726   (328) 3343140  
   209   20.0  5.4  2.1  chr7              69974152 69974165  (4308234) + LOOPERN2_DR       DNA/Kolobok-T2          298    369  (1006) 3343141 *
   331   10.8  2.6 18.4  chr7              69974156 69974204  (4308195) + Zisupton-6_DR     DNA/Zisupton           9426   9523 (12593) 3343142  
  1409    4.6  0.0  1.7  chr7              69974397 69974574  (4307825) + HATN7_DR          DNA/hAT                   1    175   (420) 3343143  
  1014   12.1  0.0  2.0  chr7              69974571 69974722  (4307677) + HATN7_DR          DNA/hAT                 422    570    (25) 3343144 *
   213   23.5  1.5  0.0  chr7              69975149 69975216  (4307183) + Zisupton-6_DR     DNA/Zisupton          16525  16593  (5523) 3343145  
   276   23.3  2.3  2.3  chr7              69975417 69975504  (4306895) + Helitron-N2_DR    RC/Helitron             898    985  (1478) 3343146 *
   340   22.4  5.7  4.9  chr7              69975435 69975445  (4306954) C EnSpm-N13_DR      DNA/CMC-EnSpm       (13953)   8196    8179 3343147  
   360   11.5  0.0  1.6  chr7              69975446 69975460  (4306939) + Zisupton-6_DR     DNA/Zisupton           8930   8943 (13173) 3343148  
  3356    6.4  4.0  0.2  chr7              69975461 69975958  (4306441) C Mariner-N38_DR    DNA/TcMar-Tc1           (1)    546      30 3343149  
   340   22.4  5.7  4.9  chr7              69975508 69975575  (4306824) C EnSpm-N13_DR      DNA/CMC-EnSpm       (13953)   8178    8055 3343147 *
   561   18.5 15.7  0.9  chr7              69975797 69975987  (4306412) + Kolobok-4_DR      DNA/Kolobok-T2         3298   3516  (3115) 3343150  
   497   21.3  0.0  0.0  chr7              69975959 69975979  (4306420) C Merlin-2_DR       DNA/Merlin           (9000)   4921    4901 3343151 *
  3600    7.6  1.1  0.0  chr7              69975980 69976453  (4305946) C TC1DR3            DNA/TcMar-Tc1           (1)   1224     746 3343152  
  1073   19.4  2.9  0.0  chr7              69977080 69977321  (4305078) + Merlin-N3_DR      DNA/Merlin                5    253     (2) 3343153  
   722   16.0  6.2  0.0  chr7              69977354 69977497  (4304902) + hAT-N146_DR       DNA/hAT-Charlie           1    153   (120) 3343154  
   204    3.6  0.0  0.0  chr7              69977487 69977514  (4304885) + EnSpm-N13_DR      DNA/CMC-EnSpm          8153   8180 (13969) 3343155 *
   200    8.2  1.9  6.0  chr7              69977515 69977538  (4304861) + Merlin-1_DR       DNA/Merlin             2155   2204  (8323) 3343156  
   965    6.9  0.0  2.3  chr7              69977592 69977724  (4304675) C hAT-N189_DR       DNA/hAT-Tip100          (0)    871     742 3343157  
   497    4.5  6.0  0.0  chr7              69977731 69977797  (4304602) C Harbinger-N29_DR  DNA/PIF-Harbinger       (2)   2003    1933 3343158  
  2314   15.0 12.7  8.6  chr7              69977803 69978613  (4303786) C Harbinger-N29_DR  DNA/PIF-Harbinger     (485)   1520     679 3343158  
   409    7.0  0.0  0.0  chr7              69978621 69978677  (4303722) C hAT-N189_DR       DNA/hAT-Tip100        (814)     57       1 3343159  
  1205   12.9  1.7  6.3  chr7              69978678 69978894  (4303505) C hAT-N102_DR       DNA/hAT-Tip100        (438)    390     184 3343160  
   883   10.9  0.0  3.4  chr7              69978873 69978902  (4303497) C hAT-N154_DR       DNA/hAT-Tip100       (1034)    361     215 3343161 *
   970    4.9  0.0  0.0  chr7              69978903 69979024  (4303375) C hAT-N141_DR       DNA/hAT-Charlie         (1)    193      72 3343162  
   217   18.0 26.0  1.1  chr7              69979027 69979099  (4303300) + DNA2-7_DR         DNA                       1     91  (9559) 3343163  
  1001   11.9  3.4 11.1  chr7              69979100 69979241  (4303158) C DNA-2-2_DR        DNA                   (221)    185       1 3343164  
   611    4.2  0.0  0.0  chr7              69979242 69979312  (4303087) C hAT-N141_DR       DNA/hAT-Charlie       (123)     71       1 3343162  
   560   15.6  0.0  0.0  chr7              69979313 69979330  (4303069) + Helitron-2_DR     RC/Helitron            9501   9590 (17822) 3343165 *
  1057    7.8  5.8  2.3  chr7              69979316 69979486  (4302913) C hAT-N102_DR       DNA/hAT-Tip100        (650)    178       2 3343160  
  8629    7.3 17.1  0.3  chr7              69980263 69981644  (4300755) + TZF28B            DNA/TcMar-Tc1             1   1613     (1) 3343166  
   392   21.4  2.9  3.5  chr7              69981645 69981729  (4300670) C DNA-N45_DR        DNA/CMC-EnSpm         (404)    309     226 3343167 *
   476   14.0  5.5  1.3  chr7              69981594 69981738  (4300661) + DNA6-6_DR         DNA                    7713   7863  (3418) 3343168 *
   672   28.5  2.9  8.9  chr7              69981644 69982592  (4299807) C Zisupton-6_DR     DNA/Zisupton        (12798)   9318    8423 3343169 *
  1761   12.5  0.4  8.7  chr7              69982043 69982639  (4299760) + Zisupton-6_DR     DNA/Zisupton           8383   8904 (13212) 3343170  
   513   12.3  2.6  0.6  chr7              69982504 69982659  (4299740) C Kolobok-4_DR      DNA/Kolobok-T2       (1467)   5164    5006 3343171 *
   511    4.7  0.0  0.0  chr7              69983487 69983550  (4298849) C DNA14-5-1_DR      DNA                     (0)    693     630 3343172  
   267   27.6  1.1  1.1  chr7              69983660 69983747  (4298652) + EnSpm-N6_DR       DNA/CMC-EnSpm?          259    346     (0) 3343173  
  2959    6.7  2.1  0.0  chr7              69984443 69984828  (4297571) + Rex1-40_DRe       LINE/Rex-Babar            1    394  (2955) 3343174  
   604    1.5  0.0  0.0  chr7              69984832 69984899  (4297500) + Rex1-40_DRe       LINE/Rex-Babar         3253   3320    (29) 3343175  
  3260    9.6  1.5 17.8  chr7              69984983 69985654  (4296745) + Harbinger-4N1B_DR DNA/PIF-Harbinger         6    584   (579) 3343176  
   205   14.8  1.8  5.5  chr7              69986427 69986483  (4295916) C EnSpm-N25_DR      DNA/CMC-EnSpm        (1840)   2846    2792 3343177  
   532   17.9 12.0  9.5  chr7              69987660 69987875  (4294524) C EnSpm-N26B_DR     DNA/CMC-EnSpm           (0)    221       1 3343178  
   478   16.9  0.8  5.5  chr7              69988051 69988089  (4294310) + (TAA)n            Simple_repeat             1     57   (733) 3343179  
   380   12.0  2.1  1.2  chr7              69988090 69988251  (4294148) C DNA-6-N2_DR       DNA                   (750)   4306    4189 3343180  
   319   13.9  2.7  4.0  chr7              69988121 69988270  (4294129) + DNA-1-7_DR        DNA/PIF-Harbinger       680    827   (611) 3343181 *
   276   16.8  3.2  5.7  chr7              69988233 69988358  (4294041) C DNA-6-N2_DR       DNA                  (4156)    900     778 3343182 *
   269   14.7  1.8  2.7  chr7              69988275 69988386  (4294013) + DNA-1-7_DR        DNA/PIF-Harbinger       681    791   (647) 3343183 *
   478   16.9  0.8  5.5  chr7              69988387 69988879  (4293520) + (TAA)n            Simple_repeat            58    790     (0) 3343179  
   200   26.0  6.9  1.9  chr7              69989480 69989581  (4292818) + DNA7-N2_DR        DNA/hAT-hAT6           1353   1459   (555) 3343184 *
   219   17.9  1.8  0.0  chr7              69989539 69989550  (4292849) C DNAX-23_DR        DNA                  (1415)  10386   10330 3343185  
   241   11.4  0.0  0.0  chr7              69989551 69989594  (4292805) C SINE2-5_DR        SINE/tRNA-V-RTE         (0)    282     239 3343186 *
  1849    8.3  0.0  0.0  chr7              69989586 69989761  (4292638) + SINE2-4_DR        SINE/tRNA-V-RTE         126    301    (70) 3343187  
   447   10.3  2.5  1.2  chr7              69989762 69989840  (4292559) C TDR9              DNA                     (1)    207     128 3343188  
   504    8.6  3.0 17.7  chr7              69991071 69991090  (4291309) C Polinton-4_DR     DNA/Maverick         (3073)  17214   17144 3343189  
   487   11.1  0.6  3.9  chr7              69991091 69991250  (4291149) C Zisupton-7_DR     DNA/Zisupton         (5555)  11527   11373 3343190  
   504    8.6  3.0 17.7  chr7              69991251 69991274  (4291125) C Polinton-4_DR     DNA/Maverick         (3073)  17143   17049 3343189  
   205   18.8  0.0  0.0  chr7              69991462 69991509  (4290890) + Helitron-2_DR     RC/Helitron            1894   1941 (25471) 3343191  
  2421    9.0  3.4  0.8  chr7              69991595 69991951  (4290448) + SINE2-3_DR        SINE/tRNA-V-RTE           1    366     (2) 3343192  
   653   12.5  0.0  6.2  chr7              69991864 69991982  (4290417) + DNA2-16_DR        DNA                    8157   8268  (9783) 3343193 *
   392   10.9  2.6  3.3  chr7              69992168 69992195  (4290204) + ZFERV-2-I_DR      LTR/ERV1                653    803  (9761) 3343194  
   488    8.9  1.6  0.8  chr7              69992196 69992319  (4290080) C Helitron-4_DR     RC/Helitron         (18310)  13558   13434 3343195 *
   491    6.5  0.0  1.9  chr7              69992215 69992323  (4290076) + EnSpm-N36B_DR     DNA/CMC-EnSpm          3074   3180   (236) 3343196 *
   680    0.0  0.0  0.0  chr7              69992235 69992319  (4290080) C Harbinger-N17_DR  DNA/PIF-Harbinger    (1243)    402     318 3343197  
   586    4.5  3.5  1.7  chr7              69992320 69992348  (4290051) + Helitron-4_DR     RC/Helitron           13435  13550 (18318) 3343198 *
  3804    3.9  4.3  0.0  chr7              69992336 69992818  (4289581) C TC1DR3            DNA/TcMar-Tc1         (721)    504       1 3343199  
   408   23.5  8.2  2.2  chr7              69993125 69993294  (4289105) C Polinton-4_DR     DNA/Maverick         (7564)  12723   12544 3343200  
   344   23.8  0.0  7.2  chr7              69993129 69993350  (4289049) + DNA9-3_DR         DNA/MULE-MuDR?         9365   9571  (1808) 3343201 *
   765   10.0  8.4  1.4  chr7              69993174 69993196  (4289203) C EnSpm-N48_DR      DNA/CMC-EnSpm        (1580)   1998    1904 3343202  
   864    6.0  0.0  0.0  chr7              69993199 69993349  (4289050) + (TCTA)n           Simple_repeat             4    154     (0) 3343203  
   464   21.9  0.0  0.0  chr7              69993243 69993379  (4289020) C MuDR-2_DR         DNA/MULE-MuDR        (7493)  16440   16304 3343204 *
   541   13.7  0.0  0.0  chr7              69993264 69993280  (4289119) + Helitron-4_DR     RC/Helitron           13434  13550 (18318) 3343205  
   582   10.0  0.0  0.0  chr7              69993281 69993380  (4289019) C Merlin-1_DR       DNA/Merlin           (8283)   2244    2145 3343206  
   344   28.5  0.0  0.0  chr7              69993350 69993389  (4289010) C Zisupton-6_DR     DNA/Zisupton        (12754)   9360    9170 3343207 *
   765   10.0  8.4  1.4  chr7              69993390 69993408  (4288991) C EnSpm-N48_DR      DNA/CMC-EnSpm        (1580)   1903    1814 3343202 *
  1152    5.0  0.7  0.0  chr7              69993407 69993545  (4288854) + TDR2              DNA/TcMar-Tc1           170    309   (628) 3343208  
  1702    1.6  0.0  0.0  chr7              69993546 69993738  (4288661) C TDR3              DNA/hAT-Charlie         (0)    193       1 3343209  
   241   23.1  5.4  1.0  chr7              69993664 69993755  (4288644) + EnSpm-N36B_DR     DNA/CMC-EnSpm           959   1054  (2362) 3343210 *
  4719    6.7  1.4  0.3  chr7              69993738 69994367  (4288032) + TDR2              DNA/TcMar-Tc1           301    937     (0) 3343211  
   652   12.4  7.7  4.0  chr7              69994701 69994843  (4287556) + LOOPERN4B_DR      DNA/Kolobok-T2           18    165   (338) 3343212  
 11416    2.6  0.1  0.0  chr7              69994844 69996192  (4286207) + DNA-3-3_DR        DNA                       1   1350     (0) 3343213  
  1080    8.6  5.2  0.6  chr7              69996193 69996345  (4286054) C Kolobok-1N2_DR    DNA/Kolobok-T2        (163)    527     368 3343214  
   263    6.0  1.8 11.5  chr7              69996320 69996343  (4286056) C hAT-N203_DR       DNA/hAT-Tip100       (3037)   2504    2486 3343215 *
  3221    6.9 11.2  2.6  chr7              69996344 69996881  (4285518) C P-N2_DR           DNA/P                   (0)   1247     665 3343216  
   948   13.0  0.6  1.2  chr7              69996907 69997070  (4285329) C P-N2_DR           DNA/P                 (807)    440     278 3343216  
  9401    3.4  0.9  0.2  chr7              69997082 69998217  (4284182) + Harbinger3N_DR    DNA/PIF-Harbinger         1   1144     (0) 3343217  
  1210   13.3  0.5  5.7  chr7              69998222 69998444  (4283955) C P-N2_DR           DNA/P                 (969)    278      67 3343216  
  5464   20.4 10.1  0.7  chr7              69998450 69999831  (4282568) + Kolobok-N14B_DR   DNA/Kolobok-T2?         602   2111     (0) 3343218  
   345   30.2  0.0  0.0  chr7              69999832 69999915  (4282484) C Harbinger-4N1B_DR DNA/PIF-Harbinger    (1073)     90       7 3343219  
   226   28.6  0.0  2.2  chr7              70000952 70001044  (4281355) C CryptonV-N2_DR    DNA/Crypton-V        (2210)  14428   14338 3343220 *
  3272   10.3  0.0  0.6  chr7              70000973 70001481  (4280918) C Helitron-N3B_DR   RC/Helitron          (1022)   5582    5077 3343221  
  2788    8.6  0.0 12.8  chr7              70000995 70001565  (4280834) C EnSpm-6N1_DR      DNA/CMC-EnSpm        (7782)   1454     949 3343222 *
  1593   22.3  4.9  2.6  chr7              70001233 70001756  (4280643) + Zisupton-6_DR     DNA/Zisupton           8392   9409 (12707) 3343223 *
  1150    0.4  0.0  1.1  chr7              70001757 70002029  (4280370) + EnSpm-N42_DR      DNA/CMC-EnSpm           546    815   (437) 3343224 *
  1285   20.4  1.7  7.9  chr7              70001798 70001959  (4280440) C EnSpm-N42_DR      DNA/CMC-EnSpm         (437)    815     585 3343225  
   610   17.5  1.0  9.4  chr7              70001960 70002167  (4280232) + CryptonV-3_DR     DNA/Crypton-V           399    590 (22863) 3343226 *
  1593   22.3  4.9  2.6  chr7              70002030 70002064  (4280335) + Zisupton-6_DR     DNA/Zisupton           9410   9483 (12633) 3343223  
  2747    8.5  9.9  1.1  chr7              70002065 70002561  (4279838) + TDR7              DNA                       2    541     (0) 3343227  
   605   18.8 28.6  0.7  chr7              70002439 70002541  (4279858) + Harbinger-N17_DR  DNA/PIF-Harbinger       412    718   (926) 3343228 *
   758    8.8 14.6  0.6  chr7              70002542 70002678  (4279721) + Merlin-1_DR       DNA/Merlin             4294   4449  (6078) 3343229 *
  1285   20.4  1.7  7.9  chr7              70002562 70002589  (4279810) C EnSpm-N42_DR      DNA/CMC-EnSpm         (437)    584     542 3343225  
   251   28.1  2.2  1.1  chr7              70002600 70002689  (4279710) C DNA-2-32_DR       DNA/CMC-EnSpm?       (6080)   2702    2612 3343230  
   995   13.4  1.7  0.0  chr7              70002928 70003099  (4279300) C hAT-N198_DR       DNA/hAT-Charlie       (414)    985     811 3343231 *
  2683   10.4 15.2  2.6  chr7              70002953 70003102  (4279297) C Merlin-1_DR       DNA/Merlin           (5610)   4917    4342 3343232  
  2814    4.2  0.0  0.8  chr7              70003103 70003465  (4278934) + HE2_DR            SINE/tRNA-V-RTE           4    363     (0) 3343233  
   791   16.2  8.6  2.9  chr7              70003309 70003505  (4278894) + ZFERV-2N2-I_DR    LTR/ERV1               5739   5946  (1501) 3343234 *
   293   17.5  6.0  3.5  chr7              70003464 70003487  (4278912) C Merlin-1_DR       DNA/Merlin           (5745)   4782    4698 3343235 *
   373    8.6  0.0  1.7  chr7              70003488 70003546  (4278853) C Helitron-N3B_DR   RC/Helitron          (1409)   5195    5138 3343236  
   299    8.9  0.0  0.0  chr7              70003930 70003974  (4278425) + SINE_DR1          SINE                    125    169    (89) 3343237  
  1891   10.3 10.3  0.3  chr7              70003975 70004285  (4278114) + HE1_DR1           SINE/tRNA-V-RTE           1    342    (60) 3343238  
   367    9.6  0.0  0.0  chr7              70004285 70004336  (4278063) + SINE_DR1          SINE                    162    213    (45) 3343237 *
   865   12.7 15.8  0.0  chr7              70004778 70004935  (4277464) C ANGEL             DNA/hAT                 (0)    309     127 3343239  
   492   23.3 14.1  0.5  chr7              70004936 70004954  (4277445) + ANGEL             DNA/Kolobok               1    201   (108) 3343240  
   209   12.2  0.0  8.1  chr7              70004974 70004985  (4277414) + hAT-N102B_DR      DNA/hAT-Tip100          630    699   (204) 3343241  
   226    9.7  0.0  3.2  chr7              70004986 70005049  (4277350) C hAT-N75_DR        DNA/hAT-Charlie       (267)   1060     999 3343242 *
   590    9.1  1.7  0.9  chr7              70004994 70005223  (4277176) + (TAA)n            Simple_repeat             1    232     (0) 3343243  
   236   16.9  4.6  1.4  chr7              70005011 70005119  (4277280) C DNA-1-7_DR        DNA/PIF-Harbinger     (545)    893     675 3343244 *
   410    9.5  1.7  0.8  chr7              70005093 70005209  (4277190) + DNA-6-N2_DR       DNA                    4189   4306   (750) 3343245  
   358    6.1  0.0  4.0  chr7              70005120 70005222  (4277177) C DNA-6-N2_DR       DNA                   (750)   4306    4208 3343246 *
   293    4.6  0.0  0.0  chr7              70005167 70005231  (4277168) C hAT-N178B_DR      DNA/hAT-Ac           (1688)    195     131 3343247 *
   266    3.8  1.1 12.3  chr7              70005232 70005254  (4277145) + DNA-TA-4_DR       DNA/TcMar              6079   6157  (3638) 3343248  
   218   15.6  6.0  4.4  chr7              70005292 70005358  (4277041) C EnSpm-N37_DR      DNA/CMC-EnSpm        (6065)    582     515 3343249  
   200    7.0  0.0  4.2  chr7              70005301 70005375  (4277024) + DNA-1-7_DR        DNA/PIF-Harbinger       672    743   (695) 3343250 *
   607   20.0  1.3  1.9  chr7              70005321 70005478  (4276921) C DNA-TA-4_DR       DNA/TcMar            (5089)   4706    4550 3343251 *
   855   13.7  1.3  2.0  chr7              70005347 70005495  (4276904) C hAT-N137_DR       DNA/hAT-Ac            (842)   2729    2582 3343252  
   657   19.4 11.9  2.5  chr7              70005373 70005478  (4276921) C DNA2-16_DR        DNA                  (9805)   8246    7946 3343253 *
   403   14.3  0.0  0.0  chr7              70005489 70005551  (4276848) + Mariner-N2_DR     DNA/TcMar              1617   1679  (2287) 3343254  
   512   18.5  7.6  0.0  chr7              70005559 70005677  (4276722) C ANGEL             DNA/hAT               (181)    128       1 3343239 *
   657   19.4 11.9  2.5  chr7              70005560 70005582  (4276817) C DNA2-16_DR        DNA                  (9805)   7945    7875 3343253  
   294   24.0  5.3  6.0  chr7              70005576 70005726  (4276673) C EnSpm-8_DR        DNA/CMC-EnSpm        (1647)   7794    7645 3343255 *
   267   23.1 13.4  6.3  chr7              70005678 70005692  (4276707) C hAT-N134_DR       DNA/hAT?              (195)    870     728 3343256 *
   358   20.8  0.9 12.8  chr7              70005923 70006027  (4276372) + EnSpm-15_DR       DNA/CMC-EnSpm          1181   1274 (10180) 3343257 *
   512   20.6  0.0  4.1  chr7              70005936 70005946  (4276453) C DNA9-3_DR         DNA/MULE-MuDR?       (1662)   9717    9669 3343258  
   611   13.4  0.0  0.0  chr7              70005947 70006028  (4276371) C DNA8-17_DR        DNA/hAT-Tip100        (418)   1395    1314 3343259  
   578   18.4  0.0  5.8  chr7              70005952 70006078  (4276321) + Merlin-1_DR       DNA/Merlin             4620   4739  (5788) 3343260 *
  3330    6.5  0.6  0.2  chr7              70006038 70006503  (4275896) C Mariner-N38_DR    DNA/TcMar-Tc1           (0)    547      80 3343261  
  2621    3.8  0.6  0.0  chr7              70006520 70006836  (4275563) C hAT-N78_DR        DNA/hAT-Charlie         (0)    319       1 3343262  
   490   24.4  6.3  6.3  chr7              70006575 70006985  (4275414) C hAT-13_DR         DNA/hAT-Tip100          (0)   2802    2392 3343263 *
  1203    1.0  0.0  1.1  chr7              70006845 70007249  (4275150) + EnSpm-N42_DR      DNA/CMC-EnSpm           540    815   (437) 3343264  
   827   14.4  0.0 31.0  chr7              70007094 70007706  (4274693) + DNA9-3_DR         DNA/MULE-MuDR?         9442   9909  (1470) 3343265 *
  1248   19.1 16.6  0.5  chr7              70007250 70007583  (4274816) + Zisupton-6_DR     DNA/Zisupton           8409   9359 (12757) 3343266  
  1075   17.5  3.2  0.5  chr7              70007564 70007585  (4274814) C Mariner-N2_DR     DNA/TcMar            (2434)   1532    1310 3343267 *
  1450    7.7  0.0  0.0  chr7              70007586 70007780  (4274619) + SINE2-4_DR        SINE/tRNA-V-RTE         177    371     (0) 3343268  
   894   16.6  3.2  2.7  chr7              70007644 70007829  (4274570) + Penelope-5_DR     LINE/Penelope          2233   2419   (457) 3343269 *
   792   10.1 11.4  0.0  chr7              70008225 70008373  (4274026) + DNA11TA1_DR       DNA/CMC-EnSpm             6    171    (32) 3343270 *
   868   10.4  9.1  0.0  chr7              70008346 70008499  (4273900) C DNA11TA1B_DR      DNA/CMC-EnSpm          (27)    176       9 3343271  
   731   15.3 37.3  0.0  chr7              70009195 70009403  (4272996) C TDR13             DNA                     (0)    772     486 3343272  
   520    5.7  5.7  0.9  chr7              70009380 70009485  (4272914) C Helitron-N3B_DR   RC/Helitron          (4096)   2508    2398 3343273 *
   592   16.6  2.9  0.0  chr7              70009394 70009485  (4272914) C hAT-N68_DR        DNA/hAT-Ac             (64)   2968    2873 3343274  
  8360    4.2  0.9  0.0  chr7              70009486 70010507  (4271892) + hAT-N96_DR        DNA/hAT-Ac                1   1031     (0) 3343275  
   261   17.0  4.3 10.3  chr7              70010508 70010593  (4271806) + Kolobok-2_DR      DNA/Kolobok-T2         5544   5620  (1080) 3343276 *
   543    8.8  0.0  5.6  chr7              70010469 70010600  (4271799) C EnSpm-N36B_DR     DNA/CMC-EnSpm         (206)   3210    3086 3343277  
   465   16.6  5.8  0.0  chr7              70010478 70010494  (4271905) + Zisupton-6_DR     DNA/Zisupton           9184   9330 (12786) 3343278 *
   548    5.7  0.8  0.0  chr7              70010495 70010616  (4271783) + EnSpm-6N1_DR      DNA/CMC-EnSpm           946   1068  (8168) 3343279 *
  2742   21.1  1.0 10.1  chr7              70010508 70011540  (4270859) C Zisupton-6_DR     DNA/Zisupton        (12767)   9349    8403 3343280  
   741    5.4  0.0  0.6  chr7              70011398 70011565  (4270834) C DNA-X-5_DR        DNA/hAT                (87)   1134     968 3343281 *
   444    9.2  2.0  6.2  chr7              70011449 70011598  (4270801) + Harbinger-N16_DR  DNA/PIF-Harbinger      2838   2981   (425) 3343282 *
   658   18.5 19.6  1.5  chr7              70011615 70011899  (4270500) + hAT-N122_DR       DNA/hAT-Ac              242    577     (0) 3343283  
   785   17.5 10.8  0.5  chr7              70011906 70012072  (4270327) + DNA-3-2_DR        DNA/PIF-Harbinger       788    971     (2) 3343284  
  1613   17.2  7.3 10.0  chr7              70012992 70013481  (4268918) C hAT-N23_DR        DNA/hAT-Ac              (0)   1738    1261 3343285  
   233   10.9  6.5  0.0  chr7              70013474 70013519  (4268880) C hAT-N23_DR        DNA/hAT-Ac            (799)    939     891 3343285 *
   601   22.8  3.1  2.0  chr7              70013510 70013532  (4268867) + Ginger1-N1_DR     DNA/Ginger-1           2225   2310   (348) 3343286  
   869    3.5  2.1  0.7  chr7              70013533 70013676  (4268723) + (TAGA)n           Simple_repeat             3    148     (0) 3343287  
   209   27.2 17.0  3.7  chr7              70013606 70013960  (4268439) + Polinton-4_DR     DNA/Maverick          12132  12695  (7592) 3343288 *
   233   19.3  5.6  3.5  chr7              70013645 70013733  (4268666) + Copia-11B_DR-LTR  LTR/Gypsy?               29    114   (355) 3343289 *
   601   22.8  3.1  2.0  chr7              70013677 70013702  (4268697) + Ginger1-N1_DR     DNA/Ginger-1           2311   2419   (239) 3343286  
  1194   13.0  3.3  5.9  chr7              70013715 70013959  (4268440) + Copia-11B_DR-LTR  LTR/Gypsy?              220    458    (10) 3343289  
   351   15.4  2.0  7.5  chr7              70013941 70014038  (4268361) C EnSpm-N61_DR      DNA/CMC-EnSpm        (1716)   2417    2325 3343290 *
  1009    1.4  0.0  0.0  chr7              70013961 70014105  (4268294) + (TAGA)n           Simple_repeat             4    148     (0) 3343291  
   494    5.9  1.9  2.9  chr7              70014014 70014118  (4268281) + HAT1_DR           DNA/hAT-Ac              555    658  (2634) 3343292 *
   283   20.6 16.5  0.8  chr7              70014216 70014318  (4268081) C EnSpm-N21_DR      DNA/CMC-EnSpm         (360)    119       1 3343293  
   213   19.6  0.0  2.2  chr7              70014424 70014470  (4267929) + Polinton-4N1_DR   DNA/Maverick           4315   4360  (6076) 3343294  
  1098   13.6  6.0  0.9  chr7              70014732 70014934  (4267465) C Mariner-N38_DR    DNA/TcMar-Tc1          (45)    502     289 3343295  
   223    0.0  0.0  0.0  chr7              70014935 70014959  (4267440) + TC1DR3            DNA/TcMar-Tc1             1     25  (1200) 3343296  
   292   17.2  0.0  0.0  chr7              70014962 70015017  (4267382) C TC1DR3B           DNA/TcMar-Tc1         (104)    785     730 3343297  
  2309   15.7  8.7  3.6  chr7              70015018 70015430  (4266969) C TDR25             DNA/hAT-Charlie         (0)    611     172 3343298  
   520   19.6 20.1  0.5  chr7              70015431 70015589  (4266810) C hAT-N52C_DR       DNA/hAT-Ac              (0)    408     219 3343299 *
  5181    6.2  6.4  0.0  chr7              70015578 70016276  (4266123) C TC1DR3            DNA/TcMar-Tc1         (481)    744       1 3343300  
   281   15.2  0.0  0.0  chr7              70016277 70016320  (4266079) + Dada-tL_DR        DNA/Dada               2078   2121  (8286) 3343301  
   221   24.1  0.0  5.3  chr7              70016279 70016357  (4266042) C Merlin-1_DR       DNA/Merlin           (8033)   2494    2420 3343302 *
  8354    2.6  0.2  0.5  chr7              70017039 70018030  (4264369) + piggyBac-N1_DR    DNA/PiggyBac             13   1001     (4) 3343303  
   788   17.3  1.2  1.8  chr7              70018026 70018190  (4264209) C CryptonV-N1_DR    DNA/Crypton-V        (1910)   8141    7978 3343304 *
  1742   13.2  3.9  2.2  chr7              70018047 70018356  (4264043) C HE1_DR1           SINE/tRNA-V-RTE        (18)    384      70 3343305  
   290   10.5 15.8  0.0  chr7              70018357 70018413  (4263986) C Kolobok-N16B_DR   DNA/Kolobok?           (11)   1132    1067 3343306  
   629   12.2 15.8  2.9  chr7              70018436 70018587  (4263812) C DNA-2-28_DR       DNA/TcMar?              (7)    380     210 3343307  
  2235    5.9  0.0  0.3  chr7              70018589 70018879  (4263520) C hAT-N22C_DR       DNA/hAT-Ac              (4)    690     401 3343308  
   498    4.7  6.3  2.6  chr7              70018876 70018982  (4263417) C hAT-N31_DR        DNA/hAT?             (1201)    261     174 3343309 *
  2365    9.0  6.0  3.0  chr7              70019020 70019059  (4263340) + hAT-N137_DR       DNA/hAT-Ac             2293   2589   (982) 3343310  
  2700    4.5  1.9  1.4  chr7              70019060 70019418  (4262981) + HE2_DR            SINE/tRNA-V-RTE           3    363     (0) 3343311  
  2365    9.0  6.0  3.0  chr7              70019419 70019433  (4262966) + hAT-N137_DR       DNA/hAT-Ac             2590   2718   (853) 3343310  
   528   21.2  4.1  5.6  chr7              70019438 70019582  (4262817) C Kolobok-N16B_DR   DNA/Kolobok?          (878)    265     123 3343312  
   221   22.6  0.0  0.0  chr7              70019577 70019629  (4262770) + DNA2-16_DR        DNA                   13834  13886  (4165) 3343313 *
   851    1.1  0.0 24.5  chr7              70019583 70019821  (4262578) + hAT-N127_DR       DNA/hAT-Charlie        5813   6004  (4312) 3343314  
   338   24.8  2.8  0.9  chr7              70019737 70019842  (4262557) C CryptonV-N5_DR    DNA/Crypton-V       (11892)  12645   12538 3343315 *
   271   30.3  7.1  0.0  chr7              70019948 70020046  (4262353) C Kolobok-N16B_DR   DNA/Kolobok?          (883)    260     155 3343316  
  4233    2.7  4.5  0.0  chr7              70020057 70020572  (4261827) C DNA21TA1_DR       DNA/TcMar-Tc1           (0)    539       1 3343317  
   384   25.8  0.0  0.0  chr7              70020573 70020650  (4261749) C Kolobok-N16B_DR   DNA/Kolobok?         (1065)     78       1 3343312  
   245   21.0  4.7  5.9  chr7              70020704 70020789  (4261610) + hAT-N199_DR       DNA/hAT?                117    201   (252) 3343318  
   653   18.7 11.1  6.2  chr7              70021222 70021438  (4260961) C Mariner-N8_DR     DNA/TcMar               (2)    227       1 3343319  
   774   18.1  2.5  4.5  chr7              70021555 70021596  (4260803) + EnSpm-N11_DR      DNA/CMC-EnSpm          1532   1569  (3784) 3343320  
  2658    4.8  2.2  0.6  chr7              70021597 70021953  (4260446) + HE2_DR            SINE/tRNA-V-RTE           1    363     (0) 3343321  
  1039   11.0  0.0  0.0  chr7              70021817 70021971  (4260428) C hAT-N167B_DR      DNA/hAT-Charlie       (192)   1381    1227 3343322 *
   265   16.0  6.0  0.0  chr7              70021949 70021998  (4260401) + DIRS-1-LTR_DR     LTR/Ngaro                18     70   (552) 3343323 *
  1728   10.3  1.2  1.6  chr7              70021998 70022254  (4260145) C hAT-N185_DR       DNA/hAT?              (702)    258       3 3343324  
   341   22.8  1.1  0.0  chr7              70022255 70022320  (4260079) C DNA9-3_DR         DNA/MULE-MuDR?       (1748)   9631    9565 3343325 *
   520    0.0  0.0  0.0  chr7              70022256 70022320  (4260079) C Harbinger-N17_DR  DNA/PIF-Harbinger    (1233)    412     348 3343326  
   449   10.3  7.3  2.6  chr7              70022257 70022366  (4260033) C CryptonV-N5_DR    DNA/Crypton-V        (9214)  15323   15209 3343327 *
   429   11.1  2.0  0.0  chr7              70022321 70022344  (4260055) C DNA7-N1_DR        DNA/Zisupton         (1128)   9263    9189 3343328 *
   311   14.8  0.0  0.0  chr7              70022323 70022376  (4260023) + EnSpm-N40_DR      DNA/CMC-EnSpm           491    544  (4850) 3343329 *
   386    4.2  0.0  0.0  chr7              70022390 70022437  (4259962) C EnSpm-N25_DR      DNA/CMC-EnSpm        (4435)    251     204 3343330  
  1644    7.0  6.6  0.0  chr7              70022444 70022671  (4259728) C HATN8_DR          DNA/Zisupton            (7)    248       6 3343331  
   243   21.8  1.8  0.0  chr7              70022674 70022728  (4259671) C EnSpm-N25_DR      DNA/CMC-EnSpm        (4472)    214     159 3343330  
   808   13.2  0.0  0.1  chr7              70022829 70023206  (4259193) + (TAA)n            Simple_repeat             1    572   (534) 3343332  
   789   20.6  0.0  0.0  chr7              70023207 70023586  (4258813) + (ATG)n            Simple_repeat             1    380     (0) 3343333  
   808   13.2  0.0  0.1  chr7              70023587 70023936  (4258463) + (TAA)n            Simple_repeat           573   1106     (0) 3343332  
   408   20.6  2.3  4.0  chr7              70023697 70023970  (4258429) + DNA-1-7_DR        DNA/PIF-Harbinger       668    929   (509) 3343334 *
  3285   11.3  4.4  3.1  chr7              70024170 70024804  (4257595) C DNA-X-4_DR        DNA                   (474)    935       1 3343335  
   647   16.4  9.3  3.1  chr7              70024805 70024839  (4257560) C Merlin-1_DR       DNA/Merlin           (9387)   1140    1095 3343336  
   311   23.1  0.9  3.8  chr7              70024809 70024916  (4257483) + EnSpm-N28_DR      DNA/CMC-EnSpm           174    278    (79) 3343337 *
   502   13.4  8.2  0.0  chr7              70024841 70024937  (4257462) C EnSpm-N28_DR      DNA/CMC-EnSpm          (75)    282     178 3343337  
   206    8.3  8.3  0.0  chr7              70024916 70024951  (4257448) C EnSpm-N28_DR      DNA/CMC-EnSpm         (313)     44       6 3343337 *
   509   16.8 29.5  5.2  chr7              70025158 70025408  (4256991) + ANGEL             DNA/Kolobok               1    309     (0) 3343338  
   255   15.9  6.1  4.5  chr7              70025353 70025418  (4256981) C hAT-N134_DR       DNA/hAT?              (266)    799     733 3343339 *
   252   14.7 13.8  5.9  chr7              70025419 70025439  (4256960) C EnSpm-N40_DR      DNA/CMC-EnSpm        (2725)   2648    2569 3343340  
   775   11.5  0.0  0.0  chr7              70025943 70026132  (4256267) + (TAA)n            Simple_repeat             1    314   (135) 3343341  
   633   23.5  0.0  0.0  chr7              70026133 70026311  (4256088) + (ATG)n            Simple_repeat             2    180     (0) 3343342  
   775   11.5  0.0  0.0  chr7              70026312 70026391  (4256008) + (TAA)n            Simple_repeat           315    449     (0) 3343341  
   247    8.1  1.6  0.0  chr7              70026337 70026398  (4256001) + hAT-N178B_DR      DNA/hAT-Ac              138    200  (1683) 3343343 *
   768   15.2  0.0  0.1  chr7              70026505 70026875  (4255524) + (TAA)n            Simple_repeat             1    370     (0) 3343344  
   276   15.7 23.1  0.8  chr7              70026557 70026877  (4255522) + MuDR-3_DR         DNA/MULE-MuDR           706   1097  (5875) 3343345 *
   282   21.1  1.9 10.5  chr7              70026621 70026879  (4255520) C DNA-1-7_DR        DNA/PIF-Harbinger     (545)    893     655 3343346  
   202   21.4  0.0  0.0  chr7              70026833 70026888  (4255511) + ERV1-N7-I_DR      LTR/ERV1               5351   5406  (3162) 3343347 *
   308   20.7  5.7  1.1  chr7              70027157 70027244  (4255155) + Dada-U1A_DR       DNA/Dada               5650   5741  (5238) 3343348  
   248   15.5  0.0  7.7  chr7              70027196 70027251  (4255148) + Kolobok-N4_DR     DNA/Kolobok-T2         1604   1655  (1347) 3343349 *
   461   20.4 17.0  2.5  chr7              70027204 70027409  (4254990) C ANGEL             DNA/Kolobok            (74)    235       1 3343350  
   285   26.0  2.3  1.5  chr7              70027306 70027434  (4254965) C EnSpm-17_DR       DNA/CMC-EnSpm        (6463)   2813    2684 3343351 *
   456   14.8  2.6  6.3  chr7              70027757 70027871  (4254528) C EnSpm-N26B_DR     DNA/CMC-EnSpm          (39)    182      72 3343352  
   307   24.6 13.6  2.9  chr7              70027856 70028010  (4254389) C Dada-U1A_DR       DNA/Dada             (7094)   3885    3715 3343353 *
  1697   12.6 16.1  2.5  chr7              70027878 70028299  (4254100) + Mariner-N38_DR    DNA/TcMar-Tc1            31    508    (39) 3343354  
   239   26.0  7.0  0.0  chr7              70028224 70028323  (4254076) + hAT-N164_DR       DNA/hAT-Tip100         1253   1359   (681) 3343355 *
   730   13.1  6.6  0.0  chr7              70028527 70028648  (4253751) + Kolobok-N17_DR    DNA/Kolobok-T2          356    485   (794) 3343356  
   200   17.3  5.6 11.8  chr7              70028626 70028697  (4253702) + Zisupton-6_DR     DNA/Zisupton           8912   8979 (13137) 3343357 *
   223   19.7  8.4  0.0  chr7              70028648 70028718  (4253681) C EnSpm-N2_DR       DNA/CMC-EnSpm         (860)   3155    3079 3343358 *
  1834   10.6 25.1  3.9  chr7              70028657 70028670  (4253729) + Helitron-N2_DR    RC/Helitron             929   1025  (1438) 3343359  
  1944    8.7 27.6  1.1  chr7              70028671 70029098  (4253301) + Mariner-N38_DR    DNA/TcMar-Tc1             8    547     (0) 3343360  
   451   18.6  3.3  8.9  chr7              70029099 70029309  (4253090) + EnSpm-N2_DR       DNA/CMC-EnSpm          2996   3195   (820) 3343361 *
  1834   10.6 25.1  3.9  chr7              70029099 70029166  (4253233) + Helitron-N2_DR    RC/Helitron            1026   1542   (921) 3343359  
   265   19.1  1.5  0.0  chr7              70029258 70029315  (4253084) C CryptonV-2_DR     DNA/Crypton-V       (12850)   8961    8903 3343362  
  1902    8.6  7.2  0.6  chr7              70029316 70029814  (4252585) C TDR13B2           DNA                     (1)    778       1 3343363  
   587   14.0  9.0  0.0  chr7              70029815 70029914  (4252485) + Kolobok-N17_DR    DNA/Kolobok-T2          819    927   (352) 3343364  
   807   15.0  7.2  0.0  chr7              70029946 70030112  (4252287) + Kolobok-N17_DR    DNA/Kolobok-T2         1101   1279     (0) 3343365  
  2435   12.9  0.8  0.0  chr7              70030605 70030975  (4251424) + HE1_DR1           SINE/tRNA-V-RTE           1    374    (28) 3343366  
  2270    6.5  6.5  2.8  chr7              70031211 70031561  (4250838) C TC1DR2            DNA/TcMar-Tc1         (222)    654     291 3343367  
   262   18.2  4.3 10.0  chr7              70031541 70031561  (4250838) + DNA9-3_DR         DNA/MULE-MuDR?         5085   5099  (6280) 3343368 *
  5675    6.8  0.4  1.4  chr7              70031562 70032332  (4250067) C TDR13B            DNA                     (0)    763       1 3343369  
  1880   10.5  1.0  2.0  chr7              70032333 70032633  (4249766) C TC1DR2            DNA/TcMar-Tc1         (578)    298       1 3343370  
   649    4.6  0.0  0.0  chr7              70032651 70032737  (4249662) + Gypsy97-LTR-B_DR  LTR/Gypsy                 1     87   (316) 3343371  
  2681    8.0  5.2  2.1  chr7              70032738 70033158  (4249241) + TDR13B2           DNA                       1    434   (345) 3343372  
   694    9.2 41.5  0.0  chr7              70033169 70033310  (4249089) + TDR13B2           DNA                     579    779     (0) 3343373  
  2051    9.0  3.1  1.2  chr7              70033311 70033626  (4248773) + Gypsy97-LTR-B_DR  LTR/Gypsy                82    403     (0) 3343371  
   305   26.3  9.7  0.0  chr7              70033571 70033631  (4248768) + Helitron-2_DR     RC/Helitron           12144  12268 (15144) 3343374 *
   341    9.4  5.7  0.0  chr7              70033632 70033684  (4248715) + DNA13TA1_DR       DNA/TcMar-Tc1            11     66   (252) 3343375  
   246    6.5  0.0  0.0  chr7              70033685 70033715  (4248684) + hAT-N159B_DR      DNA/hAT-Ac                1     31  (1212) 3343376 *
   271   22.6  0.0  1.6  chr7              70033707 70033769  (4248630) C ENSPM-6_DR        DNA/CMC-EnSpm       (25278)   7338    7277 3343377 *
  6714   11.9  3.2  3.2  chr7              70033714 70034846  (4247553) C Harbinger-4N1C_DR DNA/PIF-Harbinger      (72)   1134       2 3343378  
  1013   17.6  1.0  0.5  chr7              70034848 70035047  (4247352) + DNA13TA1_DR       DNA/TcMar-Tc1           118    318     (0) 3343379  
   223   10.5  0.0  2.6  chr7              70035676 70035714  (4246685) + hAT-N170_DR       DNA/Merlin              179    216     (0) 3343380  
  2085   15.1  5.3 12.9  chr7              70035754 70036278  (4246121) C HATN2_DR          DNA/hAT                 (0)   1219     730 3343381 *
  4430    4.8  0.5 25.7  chr7              70036273 70037261  (4245138) C L1-46_DR          LINE/L1                 (2)   5712    4922 3343382  
   683   14.0  3.6  1.4  chr7              70037286 70037423  (4244976) C HATN2_DR          DNA/hAT               (521)    698     558 3343381  
   645   10.0  0.0  0.0  chr7              70037435 70037524  (4244875) + TDR13B            DNA                     674    763     (0) 3343383  
   202   16.7 16.7  0.0  chr7              70037590 70037637  (4244762) C hAT-N32D_DR       DNA/hAT-Charlie       (599)     56       1 3343384  
   211   10.8  8.1  0.0  chr7              70037638 70037672  (4244727) + TDR23             DNA                    1110   1147     (0) 3343385 *
   225    9.4  0.0  0.0  chr7              70037642 70037673  (4244726) + MuDR-2_DR         DNA/MULE-MuDR         14213  14244  (9689) 3343386  
   916   10.9  1.4  6.9  chr7              70038496 70038795  (4243604) + (TTATG)n          Simple_repeat             1    588   (276) 3343387  
   788   19.3  0.2  7.8  chr7              70038796 70039272  (4243127) + (CTATG)n          Simple_repeat             1    440     (0) 3343388  
   916   10.9  1.4  6.9  chr7              70039273 70039411  (4242988) + (TTATG)n          Simple_repeat           589    864     (0) 3343387  
   523   13.2  4.5  4.3  chr7              70039529 70039844  (4242555) + (TTATG)n          Simple_repeat             1    316     (0) 3343389  
   527    6.8  2.5  0.8  chr7              70039881 70039998  (4242401) + DNA-X-5_DR        DNA/hAT                 962   1081   (140) 3343390  
   474    2.9  0.9  4.8  chr7              70039914 70040020  (4242379) C CryptonV-3_DR     DNA/Crypton-V       (22947)    506     404 3343391 *
   361   14.9  8.3  0.7  chr7              70040021 70040047  (4242352) C EnSpm-N37_DR      DNA/CMC-EnSpm        (2325)   4320    4189 3343392  
   395   26.2 10.3  5.5  chr7              70040141 70040382  (4242017) + Kolobok-N10_DR    DNA/Kolobok             356    608    (35) 3343393  
   330   26.4 10.1  0.0  chr7              70040716 70040844  (4241555) C hAT-N48C_DR       DNA/hAT-Ac            (545)   1754    1613 3343394 *
  1222   13.1  7.5  7.1  chr7              70040746 70041025  (4241374) C CryptonV-N6_DR    DNA/Crypton-V         (281)    281       1 3343395  
  1694   17.1  3.6  3.0  chr7              70041043 70041403  (4240996) C EnSpm-N10_DR      DNA/CMC-EnSpm        (5559)   3749    3387 3343396  
  1249   25.0 16.5  1.4  chr7              70041064 70041080  (4241319) C Helitron-2_DR     RC/Helitron          (3597)  23815   23759 3343397 *
  1991   11.2  5.3  0.6  chr7              70041081 70041403  (4240996) C HE1_DR1           SINE/tRNA-V-RTE        (55)    347      10 3343398  
  1249   25.0 16.5  1.4  chr7              70041404 70041542  (4240857) C Helitron-2_DR     RC/Helitron          (3597)  23758   23266 3343397  
  1105    9.6 23.6  0.7  chr7              70041532 70041751  (4240648) + Rex1-23_DRe       LINE/Rex-Babar         1970   2239    (11) 3343399 *
   234   31.2  0.9  0.9  chr7              70042104 70042119  (4240280) + EnSpm-8_DR        DNA/CMC-EnSpm          7671   7686  (1755) 3343400  
   534   20.3 13.3  5.8  chr7              70042120 70042360  (4240039) C ANGEL             DNA/Kolobok             (1)    308      51 3343401  
   239    8.1  3.9  3.9  chr7              70042402 70042580  (4239819) + (TTA)n            Simple_repeat             2    180     (0) 3343402  
   323    5.7  2.2  2.8  chr7              70042694 70042873  (4239526) + (TTA)n            Simple_repeat             2    180     (0) 3343403  
   260   19.9  0.0  9.2  chr7              70043035 70043117  (4239282) C MuDR-2_DR         DNA/MULE-MuDR        (5769)  18164   18089 3343404 *
  2331   13.3 12.0  0.6  chr7              70043089 70043579  (4238820) C Mariner-N38_DR    DNA/TcMar-Tc1           (0)    547       1 3343405  
   245   18.6  4.2 14.7  chr7              70043119 70043187  (4239212) C Dada-tL_DR        DNA/Dada             (8034)   2368    2265 3343406 *
   446    5.1  0.0  1.7  chr7              70043720 70043764  (4238635) C LOOPERN4B_DR      DNA/PiggyBac            (0)    503     460 3343407  
  5112    5.7  0.3  4.2  chr7              70043765 70044491  (4237908) + hAT-32N1B_DR      DNA/hAT-Charlie           1    683     (0) 3343408  
  3723    6.7 11.8  2.9  chr7              70044513 70045147  (4237252) C HATN11B_DR        DNA/hAT                 (0)    690       1 3343409  
  1392    8.9  0.0  0.0  chr7              70045148 70045337  (4237062) C LOOPERN4B_DR      DNA/PiggyBac           (64)    439     250 3343407  
   470    9.9  4.9  0.0  chr7              70045333 70045413  (4236986) C DNA6-5_DR         DNA                  (1318)     85       1 3343410 *
   774   13.7  9.2  0.0  chr7              70045420 70045572  (4236827) C hAT-N198_DR       DNA/hAT-Charlie       (335)   1064     898 3343411  
   266    5.4  0.0  0.0  chr7              70045542 70045578  (4236821) C hAT-N145_DR       DNA/hAT-Ac            (741)    850     814 3343412 *
   236   16.0  8.0  0.0  chr7              70045607 70045656  (4236743) + hAT-N91_DR        DNA/hAT-Ac              278    331    (24) 3343413  
   561    8.5  0.0  0.0  chr7              70046177 70046188  (4236211) + ENSPM-6_DR        DNA/CMC-EnSpm         13951  13976 (18640) 3343414  
   312    5.4  0.0  0.0  chr7              70046189 70046262  (4236137) C DNA6-6_DR         DNA                  (1272)  10009    9936 3343415  
   250   23.5  2.8  3.8  chr7              70046190 70046295  (4236104) C Zisupton-6_DR     DNA/Zisupton        (12841)   9275    9171 3343416 *
  1151   16.5  5.2  1.5  chr7              70046210 70046461  (4235938) + Merlin-1_DR       DNA/Merlin             1577   1837  (8690) 3343417  
   561    8.5  0.0  0.0  chr7              70046263 70046289  (4236110) + ENSPM-6_DR        DNA/CMC-EnSpm         13977  14043 (18573) 3343414 *
   997   18.5  5.1 19.0  chr7              70046339 70046845  (4235554) C hAT-N145_DR       DNA/hAT-Ac            (288)   1303     856 3343418 *
  1861    9.0  6.4  8.1  chr7              70046475 70046862  (4235537) C IS3EU-4_DR        DNA/IS3EU            (5351)   9678    9297 3343419  
  1602   14.9  7.7  0.9  chr7              70046866 70047190  (4235209) + Copia-11_DR-LTR   LTR/Gypsy?                1    347   (124) 3343420  
  6312    5.2  2.9  0.4  chr7              70047191 70048008  (4234391) + L2-2_DRe          LINE/L2                3400   4238     (0) 3343421  
   892    9.4  0.0  0.8  chr7              70048011 70048138  (4234261) + Copia-11_DR-LTR   LTR/Gypsy?              351    477     (0) 3343420  
  1388   11.3  3.8  0.4  chr7              70048139 70048375  (4234024) C HATN13_DR         DNA/hAT-Ac            (153)    966     722 3343422  
   759   15.0  6.4  0.0  chr7              70048393 70048532  (4233867) C HATN13_DR         DNA/hAT-Ac            (791)    328     180 3343422  
   718   20.7  8.2  0.6  chr7              70048533 70048561  (4233838) C IS3EU-4_DR        DNA/IS3EU            (6962)   8066    7885 3343423  
   564    5.9  0.0  0.0  chr7              70048536 70048603  (4233796) C HATN13_DR         DNA/hAT-Ac           (1051)     68       1 3343422 *
   416    9.0 10.4  0.0  chr7              70048604 70048670  (4233729) + Penelope-3B_DR    LINE/Penelope           260    333   (649) 3343424  
  1587   17.9 14.3  0.9  chr7              70048677 70049081  (4233318) C DIRS-1-LTR_DR     LTR/Ngaro             (101)    521      63 3343425  
  8699    3.8  0.8  0.7  chr7              70049082 70050163  (4232236) C HARBINGERN3B_DR   DNA/PIF-Harbinger       (0)   1084       1 3343426  
   405   11.6  0.0  2.2  chr7              70050164 70050234  (4232165) C DIRS-1-LTR_DR     LTR/Ngaro            (6479)     99       1 3343425  
   359   18.6  9.3  0.0  chr7              70050235 70050311  (4232088) C ANGEL             DNA/Kolobok           (224)     85       1 3343427  
   294   18.2  0.0  0.0  chr7              70050268 70050322  (4232077) C DNA6-1_DR         DNA/hAT-hAT5          (579)    570     516 3343428 *
   240   22.4  6.6  8.3  chr7              70050323 70050337  (4232062) + EnSpm-N39C_DR     DNA/CMC-EnSpm?         1907   1984  (1609) 3343429  
  9441    0.6  0.4  0.3  chr7              70050480 70051577  (4230822) C L1-23_DR          LINE/L1                 (8)   5571    4473 3343430  
   418   26.5  0.0  4.8  chr7              70052092 70052222  (4230177) C CryptonV-N5_DR    DNA/Crypton-V       (19276)   5261    5137 3343431 *
   831   12.6  0.0  0.0  chr7              70052116 70052234  (4230165) C SINE2-5_DR        SINE/tRNA-V-RTE         (1)    281     163 3343432  
   767   14.8 10.9  0.6  chr7              70052235 70052266  (4230133) + EnSpm-N48B_DR     DNA/CMC-EnSpm           751    917  (6042) 3343433  
  2033    5.7  8.6  0.0  chr7              70052274 70052553  (4229846) C TC1DR3            DNA/TcMar-Tc1         (919)    306       3 3343434  
   202   26.6  0.0  8.3  chr7              70052573 70052584  (4229815) + hAT-N74_DR        DNA/hAT-Ac              175    246  (1248) 3343435  
   288   20.0  1.5  1.5  chr7              70052585 70052650  (4229749) C DNA-8-11B_DR      DNA/hAT-Blackjack    (1144)     76      11 3343436  
  1070   12.4  7.3  0.0  chr7              70053271 70053448  (4228951) C Tc1-5_DR          DNA/TcMar-Tc1         (224)   1010     820 3343437  
  1654   14.1  9.1  4.0  chr7              70053455 70053860  (4228539) + HATN1_DR          DNA/hAT                   2    427     (0) 3343438  
  1267    8.5 15.0  0.0  chr7              70053864 70054063  (4228336) C Tc1-5_DR          DNA/TcMar-Tc1         (417)    817     588 3343437  
   820    9.9  0.0  0.0  chr7              70054309 70054419  (4227980) + Tc1-5_DR          DNA/TcMar-Tc1           622    732   (502) 3343439  
   429    7.1  5.9  0.0  chr7              70054396 70054480  (4227919) + EnSpm-N14_DR      DNA/CMC-EnSpm          3541   3630   (950) 3343440 *
   355    5.3  1.3  0.0  chr7              70054420 70054495  (4227904) C Polinton-4_DR     DNA/Maverick         (3123)  17164   17088 3343441 *
   242   14.9  0.0 14.6  chr7              70054428 70054545  (4227854) + Rex1-31_DRe       LINE/Rex-Babar         3063   3165   (368) 3343442 *
   330   13.2  2.2  0.0  chr7              70054496 70054510  (4227889) + Gypsy-31-LTR_DR   LTR/Gypsy                81    173   (781) 3343443  
  1533   10.6 18.7  0.3  chr7              70054560 70054843  (4227556) + HE1_DR1           SINE/tRNA-V-RTE          48    383    (19) 3343444  
  1318   18.5  3.7  4.0  chr7              70054595 70054919  (4227480) + EnSpm-N10_DR      DNA/CMC-EnSpm          3498   3878  (1475) 3343445 *
  1429    4.3  1.1  0.0  chr7              70055629 70055814  (4226585) C DNA-TA-2_DR       DNA/CMC-EnSpm           (8)    188       1 3343446  
   337    6.4  0.0  0.0  chr7              70055884 70055930  (4226469) C TDR20             DNA/Merlin              (0)    239     193 3343447  
   458   13.7  0.0 13.4  chr7              70055933 70056037  (4226362) + IS3EU-4_DR        DNA/IS3EU             10241  10332  (4697) 3343448  
  2302    7.7  0.0  1.0  chr7              70056038 70056341  (4226058) C HarbingerN4_DR    DNA/PIF-Harbinger       (0)    860     560 3343449  
   496    7.1 10.0  0.0  chr7              70056334 70056393  (4226006) C HarbingerN4_DR    DNA/PIF-Harbinger     (459)    401     335 3343449 *
 10470    1.1  5.5  0.0  chr7              70056394 70057636  (4224763) + hAT-N156_DR       DNA/hAT-Ac                1   1311     (0) 3343450  
  2601    6.5  2.3  0.3  chr7              70057637 70057978  (4224421) C HarbingerN4_DR    DNA/PIF-Harbinger     (511)    349       1 3343451  
   216   15.1  0.0  1.9  chr7              70057979 70058029  (4224370) + IS3EU-4_DR        DNA/IS3EU             10330  10379  (4650) 3343452  
   921   11.8 12.8  1.0  chr7              70058030 70058208  (4224191) C TDR20             DNA/Merlin             (39)    200       1 3343453  
  2167    9.5  0.7  0.0  chr7              70058313 70058600  (4223799) + EXPANDER1_DR      LINE/RTE-BovB          2609   2898   (467) 3343454  
   944   11.5 10.7  0.3  chr7              70058601 70058763  (4223636) + hAT-N4C_DR        DNA/hAT-Charlie           1    154    (41) 3343455  
   200   13.6 25.0  0.0  chr7              70058757 70058844  (4223555) C Gypsy46-LTR_DR    LTR/Gypsy             (221)    110       1 3343456 *
  2097    8.8  7.0  0.8  chr7              70058911 70059266  (4223133) + Mariner-N38_DR    DNA/TcMar-Tc1           115    492    (55) 3343457  
   206   24.7  0.0  1.2  chr7              70059267 70059352  (4223047) C L1-119_DR         LINE/L1              (4086)   1191    1107 3343458  
  2116   15.8  3.3  0.0  chr7              70059659 70060026  (4222373) + HE1_DR1           SINE/tRNA-V-RTE           1    380    (22) 3343459  
   539   20.1  9.9  1.1  chr7              70059893 70060053  (4222346) + CryptonV-N1_DR    DNA/Crypton-V          7976   8150  (1901) 3343460 *
   568   22.4  9.5 10.3  chr7              70060095 70060378  (4222021) + hAT-N21B_DR       DNA/hAT-Ac              717    998   (303) 3343461  
   258   12.8  0.0  0.0  chr7              70060567 70060605  (4221794) + hAT-N21B_DR       DNA/hAT-Ac             1182   1220    (81) 3343462  
   223   17.5  0.0  2.5  chr7              70060576 70060616  (4221783) C MuDR-2_DR         DNA/MULE-MuDR        (8065)  15868   15829 3343463 *
   203   18.2  0.0  0.0  chr7              70060766 70060798  (4221601) + hAT-N94_DR        DNA/hAT-Charlie           1     33  (1038) 3343464  
  1883   10.2  0.3  7.2  chr7              70060807 70061132  (4221267) + L1-32_DR          LINE/L1                5320   5624   (229) 3343465  
   308    8.5  0.8  3.9  chr7              70061095 70061105  (4221294) C EnSpm-N42B_DR     DNA/CMC-EnSpm        (2837)   1467    1417 3343466 *
   397   10.1  2.8  0.0  chr7              70061106 70061214  (4221185) C Zisupton-6_DR     DNA/Zisupton         (5542)  16574   16463 3343467 *
   568   29.0  4.4 12.9  chr7              70061119 70061637  (4220762) + DNA9-3_DR         DNA/MULE-MuDR?         1198   1677  (9702) 3343468  
   308    8.5  0.8  3.9  chr7              70061215 70061228  (4221171) C EnSpm-N42B_DR     DNA/CMC-EnSpm        (2837)   1416    1338 3343466 *
  4221    8.0  2.4  0.2  chr7              70061252 70061829  (4220570) C DIRS-4N2_DR       LTR/Ngaro               (0)   5990    5400 3343469  
   781    9.0  1.6  0.0  chr7              70061830 70061951  (4220448) + L1-32_DR          LINE/L1                5719   5842    (11) 3343470  
   306    1.6  3.3  0.6  chr7              70062371 70062718  (4219681) + (CAAAA)n          Simple_repeat             1    357     (0) 3343471  
   280    5.3  0.0  0.0  chr7              70062720 70062757  (4219642) C Harbinger-N17_DR  DNA/PIF-Harbinger     (894)    751     714 3343472 *
   541    4.5  0.0  0.0  chr7              70062724 70062789  (4219610) + SINE2-4_DR        SINE/tRNA-V-RTE         215    280    (91) 3343473  
   464   13.6  7.4  0.0  chr7              70062790 70062804  (4219595) C EnSpm-22N2_DR     DNA/CMC-EnSpm        (1177)   4370    4284 3343474  
  1461   18.5 17.6  2.6  chr7              70063377 70063886  (4218513) C Merlin-1_DR       DNA/Merlin           (5995)   4532    3948 3343475  
   869   19.1  1.6  2.6  chr7              70063729 70063921  (4218478) C Penelope-5_DR     LINE/Penelope         (512)   2364    2174 3343476 *
  3219    6.3  8.4  1.3  chr7              70064126 70064635  (4217764) C Mariner-N38_DR    DNA/TcMar-Tc1           (0)    547       2 3343477  
   281   23.8  3.0 10.9  chr7              70064161 70064210  (4218189) C Zisupton-6_DR     DNA/Zisupton        (12894)   9217    9131 3343478 *
   260   26.2 10.7  2.3  chr7              70064211 70064232  (4218167) + ENSPM-6_DR        DNA/CMC-EnSpm         14001  14131 (18485) 3343479  
   866   23.1 10.5  5.5  chr7              70064432 70064916  (4217483) + Zisupton-6_DR     DNA/Zisupton           8990   9497 (12619) 3343480  
   204   20.4  0.0  0.0  chr7              70064915 70064958  (4217441) + EnSpm-N40_DR      DNA/CMC-EnSpm          5160   5203   (191) 3343481 *
  3103    6.9  5.7  0.4  chr7              70065004 70065441  (4216958) C TZF28C            DNA/TcMar-Tc1           (0)   1629    1169 3343482  
   231   10.5  0.0 22.0  chr7              70065407 70065467  (4216932) + ENSPM-6_DR        DNA/CMC-EnSpm         13300  13349 (19267) 3343483 *
   240   10.5  0.0  0.0  chr7              70065439 70065476  (4216923) + Zisupton-6_DR     DNA/Zisupton           8810   8847 (13269) 3343484 *
   672   19.4  0.8  0.0  chr7              70065470 70065593  (4216806) + CryptonV-N2_DR    DNA/Crypton-V          1951   2075 (14563) 3343485  
   216   20.7  6.8  6.8  chr7              70065484 70065525  (4216874) + EnSpm-10N1_DR     DNA/CMC-EnSpm          2460   2546   (689) 3343486 *
   406   20.5  5.3  3.0  chr7              70066483 70066613  (4215786) C DNA-X-3_DR        DNA                   (951)    523     390 3343487 *
   689   20.0  5.3  2.0  chr7              70066507 70066695  (4215704) + DNA6-6_DR         DNA                    6798   6992  (4289) 3343488 *
  1238   11.3  2.9 29.4  chr7              70066533 70066883  (4215516) C HE1_DR1           SINE/tRNA-V-RTE        (18)    384     106 3343489  
  1069   15.2  0.0  0.0  chr7              70066876 70067114  (4215285) + (CAGA)n           Simple_repeat             1    239     (0) 3343490 *
   349   19.4  0.0  0.0  chr7              70067060 70067121  (4215278) + ERV1-7_DR-I       LTR/ERV1               2022   2083  (4620) 3343491 *
   482   11.2  0.4  9.5  chr7              70068555 70069011  (4213388) + (TAA)n            Simple_repeat             1    415     (0) 3343492  
   278    4.6  0.2  0.0  chr7              70069582 70069692  (4212707) C Zisupton-7_DR     DNA/Zisupton         (5584)  11498   11386 3343493  
   261   13.1  0.0  2.8  chr7              70069603 70069712  (4212687) + Helitron-2_DR     RC/Helitron            6021   6127 (21285) 3343494 *
   222   16.2  2.5  0.0  chr7              70069642 70069721  (4212678) C Harbinger-5_DR    DNA/PIF-Harbinger    (5906)    753     672 3343495 *
   202   11.0  2.6  4.0  chr7              70070500 70070511  (4211888) C hAT-N168_DR       DNA/hAT-Charlie       (613)   1243    1206 3343496  
   204    9.2  9.1  1.7  chr7              70070512 70070566  (4211833) + EnSpm1_DR         DNA/CMC-EnSpm          8802   8860   (628) 3343497 *
   224    7.5  2.4  2.4  chr7              70070536 70070576  (4211823) + Merlin-1_DR       DNA/Merlin             4308   4348  (6179) 3343498  
   209   14.6  0.0  2.1  chr7              70070537 70070585  (4211814) C ENSPM-6_DR        DNA/CMC-EnSpm       (19266)  13350   13303 3343499 *
  2229    5.6  4.2  0.0  chr7              70070578 70070865  (4211534) + TC1DR3            DNA/TcMar-Tc1            22    321   (904) 3343500  
   206   11.9  0.0  0.0  chr7              70070885 70070926  (4211473) + hAT-25_DR         DNA/hAT-Charlie        2257   2298   (102) 3343501 *
   899   11.3  7.6  5.2  chr7              70070902 70070929  (4211470) + Helitron-4_DR     RC/Helitron           13495  13527 (18341) 3343502  
  2988    7.6  4.7  3.0  chr7              70070930 70071416  (4210983) + Mariner-N38_DR    DNA/TcMar-Tc1             2    496    (51) 3343503  
  1912    6.3  1.6  0.0  chr7              70071438 70071689  (4210710) C TC1DR3            DNA/TcMar-Tc1          (30)   1195     940 3343504  
   542   19.9  1.5  3.0  chr7              70072805 70072939  (4209460) C Mariner-N5C_DR    DNA/TcMar            (4441)   3480    3348 3343505 *
  1443   10.3  8.6  0.0  chr7              70072837 70073068  (4209331) C HE1_DR1           SINE/tRNA-V-RTE        (22)    380     129 3343506  
   721   18.1  7.3  1.1  chr7              70073064 70073242  (4209157) C hAT-10_DR         DNA/hAT-Tip100        (388)   4092    3903 3343507 *
   704   10.8 15.9 11.7  chr7              70073181 70073369  (4209030) C HATN3B_DR         DNA/hAT               (507)    472     277 3343508 *
  1137   15.7 17.0  7.0  chr7              70073548 70073889  (4208510) C hAT-10_DR         DNA/hAT-Tip100       (3925)    555     182 3343509  
  1041   13.1  1.1  0.6  chr7              70073752 70073928  (4208471) C HATN3B_DR         DNA/hAT               (703)    276      99 3343508 *
   273    4.0  1.7 17.3  chr7              70073981 70074040  (4208359) C hAT-10_DR         DNA/hAT-Tip100       (4305)    175     124 3343510  
   228   13.5  1.1  2.8  chr7              70074028 70074210  (4208189) + A-rich            Low_complexity            1    180     (0) 3343511 *
   475   11.7  0.8  4.6  chr7              70074250 70074493  (4207906) + A-rich            Low_complexity            1    234     (0) 3343511 *
   783   12.7  1.2  5.9  chr7              70074394 70074606  (4207793) C HATN3B_DR         DNA/hAT-Tip100       (4305)    175       1 3343512  
  1255    3.9  0.0  0.0  chr7              70075111 70075263  (4207136) C TDR2              DNA/TcMar-Tc1           (0)    937     785 3343513  
  2439   16.6  0.5  0.2  chr7              70075273 70075694  (4206705) + SAT-18_DR         Satellite              3029   3451    (14) 3343514  
  1066   15.8  0.6  0.0  chr7              70075549 70075725  (4206674) + TDR13D            DNA                     585    762     (0) 3343515 *
   763   11.6  2.5  0.8  chr7              70076058 70076179  (4206220) C SINE_DR1          SINE                  (126)    132       9 3343516  
   397   20.9  1.1  1.1  chr7              70076103 70076189  (4206210) C LINEX-2_DR        Retroposon            (303)    241     155 3343517 *
  1407   10.9 11.6  4.2  chr7              70076174 70076441  (4205958) C HE1_DR1           SINE/tRNA-V-RTE       (115)    287       1 3343518  
   849   20.8 10.5  7.2  chr7              70076442 70076472  (4205927) C Merlin-1_DR       DNA/Merlin           (1845)   8682    8643 3343519  
   241   18.5  8.3  3.4  chr7              70076478 70076561  (4205838) C EnSpm-N59_DR      DNA/CMC-EnSpm?        (542)   3127    3040 3343520 *
   391   13.7  0.0  1.4  chr7              70076488 70076561  (4205838) + Merlin-N5_DR      DNA/Merlin                2     74  (4231) 3343521  
   390   25.3  5.5  9.3  chr7              70076562 70076744  (4205655) C TDR16             DNA/Merlin              (1)    312      65 3343522  
   213   23.1  6.4  0.0  chr7              70077097 70077252  (4205147) + (TAA)n            Simple_repeat             3    168     (0) 3343523  
   205   17.4  0.0  6.7  chr7              70077192 70077271  (4205128) + DNA-6-N2_DR       DNA                    4214   4288   (768) 3343524 *
   217    8.3  0.0  0.0  chr7              70077304 70077351  (4205048) + DNA-6-N2_DR       DNA                    4237   4284   (772) 3343525 *
   327   13.8  2.0  7.8  chr7              70077319 70077688  (4204711) + (TAA)n            Simple_repeat             1    348     (0) 3343526 *
   335   17.8  1.3  4.0  chr7              70077667 70077818  (4204581) + DNA-6-N2_DR       DNA                    4156   4303   (753) 3343527 *
   545    8.2  1.2 12.8  chr7              70077713 70077952  (4204447) + (TAA)n            Simple_repeat             1    212     (0) 3343528  
   357    9.3  0.5  0.0  chr7              70077865 70077977  (4204422) + DNA-1-7_DR        DNA/PIF-Harbinger       682    798   (640) 3343529 *
   234   10.6  3.2  1.0  chr7              70077891 70077985  (4204414) + hAT-N178B_DR      DNA/hAT-Ac              138    234  (1649) 3343530 *
   289   17.6  2.0  7.1  chr7              70078099 70078111  (4204288) + Gypsy118-LTR_DR   LTR/Gypsy               455    477   (556) 3343531  
   278   11.3  1.6  0.0  chr7              70078112 70078173  (4204226) + EnSpm-N13_DR      DNA/CMC-EnSpm          5962   6024 (16125) 3343532 *
   386    4.2  0.0  4.2  chr7              70078131 70078180  (4204219) C HATN16_DR         DNA/hAT-Charlie       (162)    782     735 3343533  
   289   17.6  2.0  7.1  chr7              70078181 70078220  (4204179) + Gypsy118-LTR_DR   LTR/Gypsy               478    553   (480) 3343531  
  2410    7.8  2.0  0.3  chr7              70079005 70079349  (4203050) C DIRS-7_DR         LTR/Ngaro              (33)   5360    5028 3343534  
   353    4.7  0.0  0.0  chr7              70079350 70079392  (4203007) C LOOPERN4B_DR      DNA/Kolobok-T2          (0)    503     461 3343535  
  3009    7.1 10.6  0.4  chr7              70079401 70079855  (4202544) C hAT-N32_DR        DNA/hAT-Charlie         (0)    501       1 3343536  
  1696   13.6  0.7  0.7  chr7              70079864 70080151  (4202248) C hAT-N32D_DR       DNA/hAT-Charlie         (0)    655     368 3343537  
   287   16.2  7.3  0.0  chr7              70080302 70080369  (4202030) C hAT-N176_DR       DNA/hAT-Tip100        (399)    231     159 3343538  
   389   12.1  0.0  0.0  chr7              70080535 70080592  (4201807) + DNA7-N2_DR        DNA/hAT-hAT6           1081   1138   (876) 3343539  
   978   21.6  0.0 31.2  chr7              70080609 70080965  (4201434) C TDR13C            DNA                   (408)    272       1 3343540  
   698    9.2  0.0  0.0  chr7              70080966 70081063  (4201336) + Kolobok-1N2_DR    DNA/Kolobok-T2          593    690     (0) 3343541  
   332   29.7  1.3  9.1  chr7              70081750 70081761  (4200638) C hAT-N22_DR        DNA/hAT-Ac            (545)   1193    1145 3343542  
   551   21.9  0.4  5.6  chr7              70081762 70082667  (4199732) + (TGAA)n           Simple_repeat             1    858     (0) 3343543  
   323   23.5  3.4  8.0  chr7              70082212 70082645  (4199754) C DNA-N26B_DR       DNA                    (22)   1132     425 3343544 *
   429   19.4  0.1  3.8  chr7              70082646 70082966  (4199433) + A-rich            Low_complexity            1    309     (0) 3343545  
   332   29.7  1.3  9.1  chr7              70082668 70082862  (4199537) C hAT-N22_DR        DNA/hAT-Ac            (545)   1144     284 3343542 *
   323   23.5  3.4  8.0  chr7              70082967 70082983  (4199416) C DNA-N26B_DR       DNA                    (22)    424     394 3343544  
   211   12.9  0.0  0.0  chr7              70082991 70083021  (4199378) + ASAT_CY           Satellite               103    133   (129) 3343546  
   206   14.8  0.0  0.0  chr7              70083260 70083320  (4199079) + DNA-1-7_DR        DNA/PIF-Harbinger       688    748   (690) 3343547  
   383   16.4  1.6  0.0  chr7              70084066 70084187  (4198212) + (TAA)n            Simple_repeat             1    124     (0) 3343548 *
  1320   17.5  1.6  0.8  chr7              70084141 70084394  (4198005) C MuDR-2_DR         DNA/MULE-MuDR        (3642)  20291   20036 3343549 *
  2441   10.7  3.0  2.0  chr7              70084171 70084188  (4198211) + hAT-N137_DR       DNA/hAT-Ac             2328   2468  (1103) 3343550  
  2658    7.1  2.0  0.0  chr7              70084189 70084540  (4197859) + SINE2-3_DR        SINE/tRNA-V-RTE          10    368     (0) 3343551  
   776   12.5  2.2  8.7  chr7              70084435 70084618  (4197781) + DNA-TA-4_DR       DNA/TcMar              4550   4722  (5073) 3343552 *
  2441   10.7  3.0  2.0  chr7              70084541 70084570  (4197829) + hAT-N137_DR       DNA/hAT-Ac             2469   2731   (840) 3343550  
   494   13.7  0.5  5.3  chr7              70084546 70084778  (4197621) + (TAA)n            Simple_repeat             1    221     (0) 3343553 *
   250   18.9  0.9  2.8  chr7              70084682 70084790  (4197609) C DNA-6-N2_DR       DNA                  (4183)    873     767 3343554 *
   223   23.9  8.3  0.0  chr7              70084734 70084842  (4197557) C DNA9-3_DR         DNA/MULE-MuDR?      (10330)   1049     932 3343555 *
   252   12.8  3.7  6.9  chr7              70085015 70085148  (4197251) C DNA-1-7_DR        DNA/PIF-Harbinger     (635)    803     674 3343556 *
   264    5.0  0.0  5.0  chr7              70085087 70085149  (4197250) C ERV1-N7-I_DR      LTR/ERV1             (3158)   5410    5351 3343557  
  3892   15.1 10.7  2.0  chr7              70085674 70086504  (4195895) + LOOPERN3_DR       DNA/Kolobok-T2            1    903   (108) 3343558  
  3431   14.6  6.0  0.9  chr7              70086505 70087159  (4195240) + hAT-N138B_DR      DNA/hAT-Ac                1    688   (761) 3343559  
  2494    6.6  4.8  0.3  chr7              70087183 70087518  (4194881) + TZF28B            DNA/TcMar-Tc1          1129   1479   (135) 3343560  
   337   20.0  0.0  0.0  chr7              70087511 70087590  (4194809) C DNA-N46_DR        DNA                    (24)    513     434 3343561 *
   254   14.4 15.6  1.1  chr7              70087925 70088001  (4194398) + DNA8-17_DR        DNA/hAT-Tip100          684    771  (1042) 3343562 *
   276   20.0  0.0  8.0  chr7              70087944 70088063  (4194336) C Zisupton-6_DR     DNA/Zisupton         (1039)  21077   21020 3343563 *
   342   14.7  5.9  0.0  chr7              70088057 70088124  (4194275) C Mariner-N37_DR    DNA/TcMar-Tc1         (586)     75       4 3343564  
   275   19.0  4.7  2.3  chr7              70088141 70088152  (4194247) C ENSPM-6_DR        DNA/CMC-EnSpm       (10582)  22034   21986 3343565  
   275   18.2  0.0  1.5  chr7              70088153 70088163  (4194236) C SAT-23_DR         Satellite            (3963)    741     677 3343566  
   322    4.1  0.0  0.0  chr7              70088170 70088218  (4194181) + Zisupton-6_DR     DNA/Zisupton           8394   8442 (13674) 3343567  
   280   25.8  0.0  0.0  chr7              70088172 70088237  (4194162) + ENSPM-6_DR        DNA/CMC-EnSpm         13965  14030 (18586) 3343568 *
   955   16.8  5.1  6.9  chr7              70088204 70088440  (4193959) + DNA-8-24_DR       DNA/hAT-Tip100          475    707  (1076) 3343569  
   243   20.8 11.5  1.2  chr7              70088238 70088249  (4194150) C IS3EU-1_DR        DNA/IS3EU            (2008)   6696    6611 3343570 *
   349   12.0  1.2  1.2  chr7              70088428 70088511  (4193888) + Polinton-4_DR     DNA/Maverick          17087  17170  (3117) 3343571 *
   653    7.9  1.5  3.9  chr7              70088457 70088587  (4193812) C ENSPM-6_DR        DNA/CMC-EnSpm       (18612)  14004   13877 3343572  
   374   12.2  6.7  0.0  chr7              70088509 70088598  (4193801) + Merlin-1_DR       DNA/Merlin             4750   4845  (5682) 3343573 *
   383   16.7  5.5  1.5  chr7              70088755 70088882  (4193517) C DNA9-3_DR         DNA/MULE-MuDR?      (10036)   1343    1211 3343574  
   254   30.8  3.4  2.0  chr7              70088760 70088776  (4193623) + HATN16_DR         DNA/hAT-Charlie         687    834   (110) 3343575 *
   421    7.8  9.5  2.7  chr7              70088777 70088881  (4193518) + EnSpm-N40B_DR     DNA/CMC-EnSpm          2163   2274  (3233) 3343576 *
   500   14.8  0.9  0.0  chr7              70088791 70088905  (4193494) C EnSpm-6N1_DR      DNA/CMC-EnSpm        (8115)   1121    1006 3343577 *
  1894   17.9  2.1 20.4  chr7              70088810 70089086  (4193313) + DNA8-10_DR        DNA/hAT-Ac             1594   2197  (1818) 3343578  
   298   20.9 10.1  0.0  chr7              70088882 70088905  (4193494) + Kolobok-4_DR      DNA/Kolobok-T2         4924   5065  (1566) 3343579 *
  2169   18.3  0.5  3.5  chr7              70089087 70089151  (4193248) + EnSpm-6N1_DR      DNA/CMC-EnSpm          5994   6412  (2820) 3343580  
  2563    8.1  0.3  2.5  chr7              70089152 70089518  (4192881) + SINE2-4_DR        SINE/tRNA-V-RTE          13    371     (0) 3343581  
  1304   15.9  0.3  6.7  chr7              70089272 70089555  (4192844) + ZFERV-2N1-I_DR    LTR/ERV1               5797   6063   (914) 3343582 *
   524   14.8  9.6  0.0  chr7              70089624 70089738  (4192661) C DNA11TA1B_DR      DNA/CMC-EnSpm          (77)    126       1 3343583  
   218   21.6  5.3  2.6  chr7              70089739 70089803  (4192596) + Mariner-N45_DR    DNA/TcMar-ISRm11       1146   1212     (0) 3343584 *
   322   14.1  9.7  1.3  chr7              70089736 70089807  (4192592) C DNA-6-N7_DR       DNA/TcMar            (1357)   2887    2810 3343585  
   310   10.4  0.0  0.0  chr7              70089998 70090045  (4192354) + hAT-N21B_DR       DNA/hAT-Ac             1111   1158   (143) 3343586  
   255   14.8 13.2  2.4  chr7              70090178 70090253  (4192146) + L2-6_DRe          LINE/L2                2254   2337     (4) 3343587  
   200   20.9  4.6 11.5  chr7              70090324 70090388  (4192011) + Gypsy50-I_DR      LTR/Gypsy              4011   4071  (1621) 3343588  
   265   12.6  3.4  2.2  chr7              70090403 70090491  (4191908) C hAT-N202_DR       DNA/hAT-Tip100       (1671)    214     125 3343589 *
   508    5.1  0.6  0.6  chr7              70090426 70090604  (4191795) + ERV1-N3-I_DR      LTR/ERV1               3587   3765   (826) 3343590 *
   663    3.4  1.7  0.0  chr7              70090447 70090621  (4191778) C Zisupton-7_DR     DNA/Zisupton         (5548)  11534   11357 3343591  
   922    9.0  0.0  0.7  chr7              70090715 70090860  (4191539) + (CAGA)n           Simple_repeat             4    148     (0) 3343592  
   502   11.6  3.1  2.0  chr7              70090778 70090874  (4191525) C MOSAT_DR          Satellite             (888)   1199    1102 3343593 *
   226    6.4  0.0  0.0  chr7              70091243 70091289  (4191110) C CryptonV-N4_DR    DNA/Crypton-V        (9465)   4028    3982 3343594  
   212    9.3  0.0  0.0  chr7              70091360 70091402  (4190997) C DNA-6-N2_DR       DNA                   (742)   4314    4272 3343595  
   273   18.6 13.5  3.1  chr7              70091507 70091684  (4190715) + L1-97_DR          LINE/L1                5376   5571     (9) 3343596  
   253    7.7  1.4  1.4  chr7              70091841 70091985  (4190414) + (TAAAA)n          Simple_repeat             2    146     (0) 3343597  
   222   24.4  0.0  0.0  chr7              70092607 70092647  (4189752) C hAT-N116_DR       DNA/hAT-Ac             (22)   1163    1123 3343598  
   350   12.3  0.0  1.8  chr7              70092656 70092713  (4189686) C Zator-N1_DR       DNA/Zator?            (498)     57       1 3343599  
   331   25.4  0.0  0.8  chr7              70093315 70093342  (4189057) + (CAT)n            Simple_repeat             1     43   (219) 3343600  
   331   25.4  0.0  0.8  chr7              70093444 70093579  (4188820) + (CAT)n            Simple_repeat            44    262     (0) 3343600  
   373   13.9  3.3  9.6  chr7              70093582 70093869  (4188530) C DNA-1-7_DR        DNA/PIF-Harbinger     (536)    902     661 3343601  
   339    6.8  0.0 17.7  chr7              70093699 70093926  (4188473) + (TTA)n            Simple_repeat             1    187     (0) 3343602 *
   227   13.6  6.1  0.0  chr7              70093881 70093946  (4188453) + DNA-6-N2_DR       DNA                     792    861  (4195) 3343603 *
   266   14.7  0.0  0.0  chr7              70093933 70094000  (4188399) C DNA-6-N2_DR       DNA                  (4203)    853     786 3343603 *
   715   10.4  0.0  0.0  chr7              70093950 70094144  (4188255) + (TAA)n            Simple_repeat             1    195     (0) 3343604  
   276   14.7  5.2  1.9  chr7              70093993 70094145  (4188254) + DNA-1-7_DR        DNA/PIF-Harbinger       626    783   (655) 3343605 *
   531    8.8  0.0  0.0  chr7              70094143 70094222  (4188177) C DNA8-17_DR        DNA/hAT-Tip100        (376)   1437    1358 3343606  
   347   24.2  0.0  0.0  chr7              70094223 70094233  (4188166) + EnSpm-N11_DR      DNA/CMC-EnSpm          3538   3628  (1725) 3343607  
   226    0.0  0.0  0.0  chr7              70094909 70094934  (4187465) + hAT-N164_DR       DNA/hAT-Tip100          976   1001  (1039) 3343608  
   695    6.4  0.0  0.0  chr7              70095008 70095098  (4187301) + hAT-N145_DR       DNA/hAT-Ac                4     94  (1497) 3343609  
  1073   15.1  1.8  3.7  chr7              70095099 70095318  (4187081) + Copia-11H_DR-LTR  LTR/Gypsy?                1    216   (253) 3343610  
  1654    8.5  3.5  3.5  chr7              70095389 70095627  (4186772) C HATN8_DR          DNA/Zisupton            (0)    255      15 3343611  
   427    8.6  0.0  1.1  chr7              70095628 70095721  (4186678) C Mariner-N5C_DR    DNA/TcMar            (5604)   2317    2225 3343612 *
  1339    7.0  4.9  2.4  chr7              70095645 70095891  (4186508) + hAT-N145_DR       DNA/hAT-Ac             1339   1591     (0) 3343613 *
  1654    8.5  3.5  3.5  chr7              70095722 70095733  (4186666) C HATN8_DR          DNA/Zisupton            (0)     14       1 3343611  
   307   10.8  0.0  1.4  chr7              70096085 70096159  (4186240) + DNA9TA1_DR        DNA/CMC-EnSpm          2057   2130  (1203) 3343614 *
   332   13.1  0.3  2.4  chr7              70096102 70096155  (4186244) C Helitron-2_DR     RC/Helitron          (3745)  23667   23601 3343615  
   264   10.5  0.0  0.0  chr7              70096156 70096193  (4186206) C CryptonV-N6_DR    DNA/Crypton-V         (421)    141     104 3343616  
   436   22.7  0.0  1.1  chr7              70096209 70096297  (4186102) C CryptonV-1_DR     DNA/Crypton-V       (17783)     90       3 3343617  
   204   13.8  3.3  3.3  chr7              70096896 70096955  (4185444) C hAT-N178_DR       DNA/hAT-Ac           (1505)    202     143 3343618  
   213    8.9  2.9  2.9  chr7              70097064 70097167  (4185232) + DNA-6-N2_DR       DNA                    4202   4305   (751) 3343619 *
 17344    7.4  1.2  0.1  chr7              70097127 70099537  (4182862) C Helitron-4_DR     RC/Helitron          (1980)  29888   26144 3343620  
   249    9.9  0.0  6.6  chr7              70099565 70099629  (4182770) + Gypsy-35-LTR_DR   LTR/Gypsy               674    734   (195) 3343621 *
   264   10.5  0.0  0.0  chr7              70099614 70099651  (4182748) C Helitron-4_DR     RC/Helitron          (2037)  29831   29794 3343622  
   248   15.4  0.0  1.5  chr7              70099652 70099672  (4182727) + Helitron-N2_DR    RC/Helitron              59    109  (2354) 3343623  
   438    6.0  0.0  6.0  chr7              70099693 70099780  (4182619) + Kolobok-2_DR      DNA/Kolobok-T2         3197   3279  (3421) 3343624 *
   614    5.5  1.1  3.3  chr7              70099712 70099805  (4182594) C MOSAT_DR          Satellite             (891)   1196    1105 3343625  
   458    8.1  0.0  0.0  chr7              70099857 70099918  (4182481) + DNA8-17_DR        DNA/hAT-Tip100         1606   1667   (146) 3343626  
   222    6.3 10.7  0.8  chr7              70099919 70099943  (4182456) + DNA-1-7_DR        DNA/PIF-Harbinger       620    742   (696) 3343627 *
   445   15.8  0.0  0.0  chr7              70099919 70099938  (4182461) + EnSpm-6N1_DR      DNA/CMC-EnSpm          6349   6430  (2806) 3343628  
   407   17.6  2.9  1.9  chr7              70099939 70099960  (4182439) C hAT-N167B_DR      DNA/hAT-Charlie       (268)   1305    1201 3343629  
   303    4.3  0.0  1.2  chr7              70099944 70100030  (4182369) + (TAA)n            Simple_repeat             1     85     (0) 3343630 *
   248   13.1  0.0  2.2  chr7              70099951 70100044  (4182355) C DNA-TA-4_DR       DNA/TcMar            (3640)   6155    6064 3343631 *
   207    9.7  2.8 12.4  chr7              70099959 70100064  (4182335) C DNA-6-N2_DR       DNA                  (4181)    875     779 3343632 *
   360   14.1  1.3 21.9  chr7              70099961 70100010  (4182389) + DNA-TA-4_DR       DNA/TcMar              4595   4722  (5073) 3343633  
   222   12.0  0.6  1.6  chr7              70100405 70100417  (4181982) + Mariner-N5_DR     DNA/TcMar               324    373  (8596) 3343634  
   258    4.0  0.0  1.3  chr7              70100418 70100493  (4181906) + (TAAA)n           Simple_repeat             2     76     (0) 3343635  
  1147   12.3  1.8 10.4  chr7              70101029 70101309  (4181090) C Gypsy-235_DR-LTR  LTR/Gypsy?              (0)    881     623 3343636  
   244   17.5  0.0  6.5  chr7              70101371 70101419  (4180980) C Gypsy-235_DR-LTR  LTR/Gypsy?            (835)     46       1 3343636  
  2894   12.1  7.2  0.0  chr7              70101751 70102222  (4180177) C Harbinger-4N1B_DR DNA/PIF-Harbinger     (657)    506       1 3343637  
   936    9.1 38.8  0.5  chr7              70102226 70102421  (4179978) C Mariner-10_DR     DNA/TcMar-Tc1         (182)   1415    1145 3343638  
   245   21.4  1.4  1.4  chr7              70102490 70102560  (4179839) + Dada-tL_DR        DNA/Dada               1920   1990  (8417) 3343639 *
  1650    9.9 19.0  2.5  chr7              70102498 70102871  (4179528) C hAT-N21B_DR       DNA/hAT-Ac            (163)   1138     705 3343640  
   644   19.5  3.8  9.3  chr7              70102684 70102921  (4179478) + Dada-U1A_DR       DNA/Dada               3715   3940  (7039) 3343641 *
   770    6.2  0.0  0.0  chr7              70103584 70103679  (4178720) C TDR2              DNA/TcMar-Tc1         (841)     96       1 3343642  
   347    6.7 36.7  0.8  chr7              70103823 70103912  (4178487) + Tc1-1_DR          DNA/TcMar-Tc1             2    123  (1502) 3343643 *
   598   16.1 10.4  0.7  chr7              70103912 70104036  (4178363) + Tc1-1_DR          DNA/TcMar-Tc1          1133   1269   (356) 3343644  
  1009    4.7  2.3  0.0  chr7              70104048 70104175  (4178224) C TDR2              DNA/TcMar-Tc1         (541)    396     266 3343645  
   350   10.8 33.3  0.8  chr7              70104184 70104276  (4178123) + Tc1-1_DR          DNA/TcMar-Tc1             1    123  (1502) 3343646 *
   655   13.0 11.3  0.7  chr7              70104276 70104399  (4178000) + Tc1-1_DR          DNA/TcMar-Tc1          1133   1269   (356) 3343647  
  1066    2.3  2.3  0.0  chr7              70104411 70104538  (4177861) C TDR2              DNA/TcMar-Tc1         (541)    396     266 3343648  
   477    7.2 26.5  0.8  chr7              70104547 70104644  (4177755) + Tc1-1_DR          DNA/TcMar-Tc1             1    123  (1502) 3343649 *
   944   11.6  9.1  1.6  chr7              70104623 70104797  (4177602) + Tc1-1_DR          DNA/TcMar-Tc1          1115   1302   (323) 3343650  
  2688    9.7  0.2  6.0  chr7              70104894 70105319  (4177080) + DNA6-6_DR         DNA                    4165   4567  (6714) 3343651  
   648   18.4  3.9  2.5  chr7              70105205 70105360  (4177039) + DNA-TA-4_DR       DNA/TcMar              4550   4707  (5088) 3343652 *
   269   21.4  1.7  7.3  chr7              70105360 70105475  (4176924) C hAT-N103_DR       DNA/hAT-Charlie       (397)    290     181 3343653 *
   717   18.0  5.8  0.0  chr7              70106452 70106590  (4175809) + Kolobok-N3_DR     DNA/Kolobok-T2?           1    147   (223) 3343654  
  6004    9.7 12.2  6.2  chr7              70106611 70107752  (4174647) + Harbinger-4N1C_DR DNA/PIF-Harbinger         1   1206     (0) 3343655  
  2697    9.0 12.4  1.8  chr7              70108424 70108876  (4173523) + DNA-X-4_DR        DNA                       1    500   (745) 3343656  
   356   24.7  1.5  5.5  chr7              70108858 70108875  (4173524) C DNA9-3_DR         DNA/MULE-MuDR?       (5587)   5792    5780 3343657 *
  3868   10.9  8.5  0.3  chr7              70108876 70109474  (4172925) + TDR13B2           DNA                       1    648   (131) 3343658  
   202   22.7  0.0  5.7  chr7              70109448 70109503  (4172896) C TDR13B2           DNA                   (726)     53       1 3343659 *
   803    9.3  9.3  0.0  chr7              70109511 70109639  (4172760) + DNA-X-4_DR        DNA                     719    859   (386) 3343660 *
   967   11.6 21.5  2.3  chr7              70109639 70109824  (4172575) + hAT-N57_DR        DNA/hAT-Ac               35    255  (1031) 3343661  
  2707    6.9  1.4  0.5  chr7              70109855 70110218  (4172181) C SINE2-3_DR        SINE/tRNA-V-RTE         (0)    368       2 3343662  
   504   20.8  5.5  2.3  chr7              70110116 70110243  (4172156) C DNA6-6_DR         DNA                  (3285)   7996    7865 3343663 *
  4531   10.7 15.5  1.4  chr7              70110216 70111100  (4171299) + hAT-N57_DR        DNA/hAT-Ac              245   1252    (34) 3343664  
  1155   15.7  6.4  0.4  chr7              70111284 70111501  (4170898) + TE-X-1B_DR        DNA                    1179   1409     (0) 3343665  
   300   26.3  2.0  1.0  chr7              70111413 70111512  (4170887) C TE-X-1B_DR        DNA                    (27)   1382    1282 3343666 *
  2095   12.6  1.6  0.0  chr7              70112396 70112704  (4169695) C P-1N3_DR          DNA/P                   (0)   1687    1374 3343667  
   505   21.7  5.8  9.0  chr7              70112771 70112893  (4169506) C Harbinger-N9_DR   DNA/PIF-Harbinger       (0)    643     525 3343668  
  9486    5.8  0.7  0.2  chr7              70112894 70114093  (4168306) + Harbinger-4N1C_DR DNA/PIF-Harbinger         1   1206     (0) 3343669  
   315   15.1  0.0  0.0  chr7              70114094 70114141  (4168258) C Harbinger-N9_DR   DNA/PIF-Harbinger     (117)    526     479 3343668  
  1604    6.6  0.0  0.4  chr7              70114148 70114374  (4168025) C P-1N3_DR          DNA/P                 (323)   1364    1139 3343667  
   207   18.4  0.0  0.0  chr7              70114385 70114422  (4167977) + hAT-N152_DR       DNA/hAT-Blackjack       106    143   (187) 3343670  
  1603    6.6  1.6 29.7  chr7              70114470 70114834  (4167565) C PROTOP1_DR        DNA/P                  (98)    286       1 3343671  
  1033    7.5  6.4  1.2  chr7              70114846 70115016  (4167383) + EnSpm-N16_DR      DNA/CMC-EnSpm             1    169    (33) 3343672  
   222    4.5  0.0  4.4  chr7              70114995 70115041  (4167358) C hAT-N75_DR        DNA/hAT-Charlie       (265)   1062    1018 3343673 *
   218   22.5  0.0  2.0  chr7              70115725 70115740  (4166659) + Helitron-2_DR     RC/Helitron            7911   7959 (19453) 3343674  
   230    8.8  0.0  0.0  chr7              70115741 70115774  (4166625) C Kolobok-N10B_DR   DNA/Kolobok             (0)    271     238 3343675  
   255    9.7  0.0  0.0  chr7              70115786 70115816  (4166583) C LTR-11_DR-LTR     LTR                     (0)    193     163 3343676 *
   668    6.7  3.4  0.0  chr7              70115815 70115903  (4166496) C LTR-11_DR-LTR     LTR                   (101)     92       1 3343676  
   270    4.9  0.0  0.0  chr7              70115904 70115944  (4166455) C LTR-11_DR-I       LTR                     (0)     43       3 3343677  
  1044    7.6  0.0  0.0  chr7              70115945 70116074  (4166325) C LTR-11_DR-LTR     LTR                    (63)    130       1 3343678  
   327    2.3  0.0  0.0  chr7              70116075 70116117  (4166282) C LTR-11_DR-I       LTR                     (0)     43       1 3343679  
  1245    8.9  7.8  0.0  chr7              70116118 70116296  (4166103) C LTR-11_DR-LTR     LTR                     (0)    193       1 3343680  
   294   18.8  5.0  5.0  chr7              70116297 70116397  (4166002) + hAT-N174_DR       DNA/hAT-Ac                9    109   (630) 3343681  
   265   22.6 13.3  0.0  chr7              70116555 70116649  (4165750) + hAT-N129_DR       DNA/hAT-Ac              355    446   (318) 3343682  
   252   20.2 13.9  1.8  chr7              70116618 70116718  (4165681) + DNA-6-N1_DR       DNA                     583    695    (13) 3343683 *
  1175    9.7 16.2  2.0  chr7              70117004 70117225  (4165174) C SINE_DR1          SINE                    (0)    258       6 3343684  
   901   13.4  5.7  3.8  chr7              70117200 70117408  (4164991) C LINEX-1_DR        Retroposon            (471)    334     122 3343685 *
  1383   17.2 22.8  0.5  chr7              70117421 70117771  (4164628) C DNA-1-3B_DR       DNA/PIF-Harbinger     (334)    429       1 3343686  
   431   16.7  1.1  3.5  chr7              70117772 70117854  (4164545) C LINEX-1_DR        Retroposon            (419)    386     306 3343687 *
   583    9.9  5.4  2.1  chr7              70117779 70117871  (4164528) C L2-33_DRe         LINE/L2                (25)   1423    1328 3343688  
  1306   16.5 24.2  0.5  chr7              70117887 70118233  (4164166) C DNA-1-3B_DR       DNA/PIF-Harbinger     (334)    429       1 3343689  
   625   10.4  4.2  4.5  chr7              70118216 70118229  (4164170) C L2-33_DRe         LINE/L2                (25)   1423    1384 3343690 *
   495   13.1  1.1  3.5  chr7              70118230 70118316  (4164083) C LINEX-1_DR        Retroposon            (415)    390     306 3343691  
   625   10.4  4.2  4.5  chr7              70118317 70118333  (4164066) C L2-33_DRe         LINE/L2                (25)   1383    1328 3343690  
  1188   15.7 20.8  0.3  chr7              70118348 70118616  (4163783) C DNA-1-3_DR        DNA/PIF-Harbinger     (350)    487     164 3343692  
   466   11.4 12.7  0.0  chr7              70118633 70118711  (4163688) C L2-33_DRe         LINE/L2               (188)   1260    1172 3343690  
   327   19.4  0.0  0.0  chr7              70119798 70119921  (4162478) + (TGGA)n           Simple_repeat             1    124     (0) 3343693  
   318   17.1  1.0  9.5  chr7              70119956 70120058  (4162341) C Mariner-N19_DR    DNA/TcMar-ISRm11      (715)    771     677 3343694  
  1077    7.7  0.0  0.7  chr7              70120084 70120227  (4162172) + TC1DR3            DNA/TcMar-Tc1             3    145  (1080) 3343695  
  3340    5.5  0.9  0.0  chr7              70120262 70120681  (4161718) + TC1DR3            DNA/TcMar-Tc1           802   1225     (0) 3343696  
   275   10.0  0.0  0.0  chr7              70120647 70120686  (4161713) C DNA8-26_DR        DNA                  (2990)   1540    1501 3343697 *
   296   20.4 10.2  4.8  chr7              70121193 70121222  (4161177) + L2-1B_DR          LINE/L2                 381    483   (525) 3343698  
   384   15.2  0.0  3.0  chr7              70121223 70121290  (4161109) + LINEX-2_DR        Retroposon              191    256   (288) 3343699  
   257   11.4  0.0  0.0  chr7              70121388 70121422  (4160977) + Helitron-4_DR     RC/Helitron            2310   2344 (29524) 3343700  
   226   21.0  0.0  1.2  chr7              70121817 70121898  (4160501) + Polinton-4_DR     DNA/Maverick          12615  12695  (7592) 3343701 *
   739   20.3  0.3  5.5  chr7              70121855 70122596  (4159803) + (TGGA)n           Simple_repeat             1    812   (433) 3343702  
   215   29.2  0.0  0.6  chr7              70122597 70122775  (4159624) + G-rich            Low_complexity            3    180     (0) 3343703  
   739   20.3  0.3  5.5  chr7              70122776 70123169  (4159230) + (TGGA)n           Simple_repeat           813   1245     (0) 3343702  
   278   10.2  4.0  2.0  chr7              70125752 70125801  (4156598) + DNA11TA1B_DR      DNA/CMC-EnSpm             1     51   (152) 3343704 *
   284   19.1 12.6  0.9  chr7              70125801 70125895  (4156504) + DNA11TA1B_DR      DNA/CMC-EnSpm            96    201     (2) 3343705  
   204   16.2  0.0  0.0  chr7              70126027 70126063  (4156336) + HARBINGER3NB_DR   DNA/PIF-Harbinger       307    343   (925) 3343706  
   743   13.0  6.5  0.0  chr7              70126619 70126741  (4155658) C Kolobok-N1_DR     DNA/Kolobok-T2?        (38)    761     631 3343707  
   669   14.4  1.6  2.4  chr7              70126846 70126973  (4155426) C Kolobok-N1_DR     DNA/Kolobok-T2?        (68)    731     605 3343708  
   229   12.5  0.0  0.0  chr7              70127721 70127760  (4154639) C Merlin-N3_DR      DNA/Merlin              (1)    254     215 3343709  
  1596    9.0  9.0  0.0  chr7              70127765 70128008  (4154391) + hAT-N64_DR        DNA/hAT-Ac              376    641   (948) 3343710  
  1470    5.7  0.0  3.6  chr7              70128009 70128194  (4154205) C DNA8-2_DR         DNA/hAT-Tip100?         (0)    824     646 3343711  
  3344    4.8  9.8  0.2  chr7              70128195 70128651  (4153748) C hAT-N32_DR        DNA/hAT-Charlie         (0)    501       1 3343712  
  5228    5.1  0.6  0.6  chr7              70128652 70129301  (4153098) C DNA8-2_DR         DNA/hAT-Tip100?       (173)    651       2 3343713  
  1265    8.0 10.2  0.0  chr7              70129302 70129487  (4152912) + hAT-N107_DR       DNA/hAT-Ac              226    430   (578) 3343714  
  9475    4.7  1.7  1.1  chr7              70129488 70130714  (4151685) C LOOPERN1_DR       DNA/Kolobok-T2          (0)   1234       1 3343715  
   432    5.9  7.7  2.8  chr7              70130715 70130818  (4151581) + hAT-N107_DR       DNA/hAT-Ac              427    535   (473) 3343716 *
   502    9.4  0.0  3.7  chr7              70130735 70130845  (4151554) C Harbinger-N17_DR  DNA/PIF-Harbinger    (1013)    632     526 3343717 *
   624    8.3  0.0  0.0  chr7              70130747 70130854  (4151545) C DNA-TA-4_DR       DNA/TcMar            (8250)   1545    1438 3343718  
   202   29.8  0.0  4.0  chr7              70130787 70130819  (4151580) + EnSpm-9_DR        DNA/CMC-EnSpm           738    809  (7809) 3343719 *
   237    4.8  0.0  0.0  chr7              70130820 70130861  (4151538) C Tx1-32_DR         LINE/L1-Tx1             (0)   5302    5261 3343720  
   215   10.8  0.0  2.7  chr7              70130831 70130868  (4151531) C ERV1-N1B_DR-LTR   LTR/ERV1              (727)    246     210 3343721 *
   289   11.3  4.4  7.2  chr7              70130883 70130996  (4151403) + hAT-N110_DR       DNA/hAT?                587    697     (0) 3343722  
   755   17.6  0.3  2.3  chr7              70131912 70132350  (4150049) + (CAAT)n           Simple_repeat             1    430     (0) 3343723 *
   756   12.6  0.0  1.7  chr7              70132240 70132935  (4149464) + (CCAA)n           Simple_repeat             1    684     (0) 3343724  
   328    6.8  0.0  0.0  chr7              70132937 70132980  (4149419) C Helitron-4_DR     RC/Helitron         (29522)   2346    2303 3343725  
  2778    9.9  4.8  1.1  chr7              70133103 70133563  (4148836) + Copia-11G_DR-LTR  LTR/Gypsy?                1    478     (0) 3343726  
   231   27.4  2.5  3.3  chr7              70134032 70134044  (4148355) + DNA8-25_DR        DNA                     840    955  (3008) 3343727  
   385   16.6 17.3  1.7  chr7              70134045 70134148  (4148251) C TC1DR2            DNA/TcMar-Tc1           (0)    876     757 3343728  
  3589    7.7  4.6  0.0  chr7              70134158 70134680  (4147719) C TC1DR2            DNA/TcMar-Tc1         (329)    547       1 3343728  
   495    6.8  1.9  4.5  chr7              70134837 70134957  (4147442) + Helitron-N3B_DR   RC/Helitron            2385   2488  (4116) 3343729  
   294   20.4  2.9  0.5  chr7              70134846 70135052  (4147347) + EnSpm-N42_DR      DNA/CMC-EnSpm           530    741   (511) 3343730 *
   620   15.9  0.6 10.2  chr7              70134871 70135052  (4147347) + (TA)n             Simple_repeat             1    166     (0) 3343731  
   325   10.6  2.3  3.5  chr7              70135004 70135091  (4147308) C hAT-N131_DR       DNA/hAT-Ac           (1818)    246     160 3343732 *
   581   11.6  1.4 25.4  chr7              70135053 70135079  (4147320) C EnSpm-6N1_DR      DNA/CMC-EnSpm        (8140)   1096     928 3343733  
   780   13.1 12.3  0.6  chr7              70135084 70135229  (4147170) + EnSpm-N27_DR      DNA/CMC-EnSpm            11    173     (0) 3343734  
  1791   18.1  8.6  2.9  chr7              70135345 70135419  (4146980) C DNA6-6_DR         DNA                  (4013)   7268    6829 3343735  
  2384    6.2  7.6  0.8  chr7              70135420 70135761  (4146638) + SINE2-3_DR        SINE/tRNA-V-RTE           1    365     (3) 3343736  
   935   17.2 10.3  4.0  chr7              70135546 70135806  (4146593) + ZFERV-2N1-I_DR    LTR/ERV1               5797   6073   (904) 3343737 *
   271   19.2  7.8  2.8  chr7              70136226 70136327  (4146072) + Merlin-1_DR       DNA/Merlin             7444   7550  (2977) 3343738  
   266   11.5  0.9  0.0  chr7              70136591 70136641  (4145758) C DNA-5-8E_DR       DNA/hAT-hAT5            (2)    480     442 3343739  
   262   21.1  0.0  1.4  chr7              70136627 70136698  (4145701) + DNA8-20_DR        DNA/hAT               12689  12759  (8029) 3343740 *
  1269   11.7  1.5  0.0  chr7              70136642 70136846  (4145553) C SINE_DR1          SINE                    (2)    256      49 3343741  
   324   18.9  7.8  7.1  chr7              70136846 70136999  (4145400) C DNA-5-8E_DR       DNA/hAT-hAT5           (93)    389     235 3343739 *
   901   15.5  0.5  1.6  chr7              70137029 70137212  (4145187) C DNA2-3_DR         DNA/Merlin              (2)   1243    1062 3343742  
   236   15.2  5.1  0.0  chr7              70137210 70137268  (4145131) C CryptonV-N4_DR    DNA/Crypton-V        (6452)   7041    6980 3343743 *
   700   19.8  7.7  2.5  chr7              70137213 70137258  (4145141) + CryptonV-N4_DR    DNA/Crypton-V          8128   8369  (5124) 3343744  
   391   16.6  0.0 15.2  chr7              70138429 70138549  (4143850) + DNA2-3_DR         DNA/Merlin             1141   1245     (0) 3343745  
   325   20.5  1.2 13.7  chr7              70138550 70138595  (4143804) + EnSpm-N41_DR      DNA/CMC-EnSpm          1049   1076  (3845) 3343746 *
   393   13.9  1.4  0.0  chr7              70138551 70138622  (4143777) C DNA-5-8F_DR       DNA/hAT-hAT5          (347)    123      51 3343747  
   274   11.3  0.0  0.0  chr7              70138866 70138918  (4143481) + hAT-N48B_DR       DNA/hAT-Ac             1465   1517   (623) 3343748  
   246   17.7  0.0  0.0  chr7              70138876 70138937  (4143462) C Helitron-N3_DR    RC/Helitron           (245)   2771    2710 3343749 *
   236   19.4  0.9 13.9  chr7              70138938 70138989  (4143410) C hAT-N159_DR       DNA/hAT-Ac            (194)   1628    1528 3343750  
   216   13.9  0.0  5.6  chr7              70139495 70139532  (4142867) C piggyBac-N18_DR   DNA/PiggyBac            (0)    654     619 3343751  
   247   20.7 12.4  3.5  chr7              70139756 70139791  (4142608) + Dada-U1A_DR       DNA/Dada               5652   5744  (5235) 3343752  
   259   12.9  9.5  1.5  chr7              70139792 70139854  (4142545) C ANGEL             DNA/Kolobok            (58)    251     184 3343753 *
   341   23.0 16.5  1.1  chr7              70139826 70139877  (4142522) C EnSpm-N40_DR      DNA/CMC-EnSpm        (2611)   2783    2605 3343754  
   450   19.2  0.0  4.0  chr7              70139878 70139980  (4142419) + ANGEL             DNA/Kolobok             211    309     (0) 3343755  
   253   29.7  0.0  0.0  chr7              70139919 70139992  (4142407) C DNA6-1_DR         DNA/hAT-hAT5          (561)    588     515 3343756 *
   265   11.1  0.0  2.2  chr7              70139950 70139995  (4142404) C Helitron-2_DR     RC/Helitron         (15256)  12156   12112 3343757  
   505   17.9  0.0  1.8  chr7              70140197 70140310  (4142089) C ASAT_CY           Satellite             (145)    117       6 3343758  
   215    8.3  0.0 18.0  chr7              70140426 70140484  (4141915) + hAT-N54B_DR       DNA/hAT-Ac              242    291   (203) 3343759  
   278    7.3  1.7 21.8  chr7              70140518 70140693  (4141706) C ERV1-7_DR-I       LTR/ERV1             (4856)   1847    1701 3343760  
   234    8.1  1.3  5.3  chr7              70140558 70140583  (4141816) + DNA-2-32_DR       DNA/CMC-EnSpm?         5493   5607  (3175) 3343761 *
   291    4.8  2.4  0.0  chr7              70140584 70140708  (4141691) + Helitron-4_DR     RC/Helitron           11812  11939 (19929) 3343762 *
   684    0.0  0.0  0.0  chr7              70140619 70140705  (4141694) C hAT-N39_DR        DNA/hAT-Tip100        (277)   1317    1231 3343763  
   458    1.9  0.0  2.9  chr7              70140706 70140720  (4141679) C Merlin-1_DR       DNA/Merlin           (2358)   8165    8067 3343764  
   745   19.7  4.2 14.3  chr7              70141545 70141574  (4140825) + DNAX-25B_DR       DNA/Zisupton           2246   2252  (1286) 3343765  
  2439    7.3  1.7  2.6  chr7              70141575 70141923  (4140476) + SINE2-3_DR        SINE/tRNA-V-RTE           1    346    (22) 3343766  
   552   14.6  8.3  1.4  chr7              70141814 70141945  (4140454) C Polinton-1N1_DR   DNA/Maverick        (14151)   1318    1178 3343767 *
   319   17.4  6.3  3.1  chr7              70141935 70142031  (4140368) + hAT-N54B_DR       DNA/hAT-Ac              407    493     (1) 3343768 *
  2567    5.5  5.8  0.3  chr7              70142607 70142951  (4139448) C DIRS-7_DR         LTR/Ngaro               (0)   5393    5030 3343769  
   438   12.5  0.0  9.9  chr7              70143073 70143161  (4139238) C EnSpm-N26B_DR     DNA/CMC-EnSpm           (0)    221     141 3343770  
   283   16.6  2.0 15.9  chr7              70143162 70143172  (4139227) + EnSpm-N26_DR      DNA/CMC-EnSpm             1     88   (525) 3343771  
   207   26.0  5.9  5.9  chr7              70143169 70143270  (4139129) C EnSpm-N26B_DR     DNA/CMC-EnSpm          (25)    196      95 3343772 *
   290   19.1  5.4  9.0  chr7              70143226 70143317  (4139082) + EnSpm-N26_DR      DNA/CMC-EnSpm            25    113   (500) 3343773  
   268   15.9  1.3 12.7  chr7              70143332 70143410  (4138989) C EnSpm-N26B_DR     DNA/CMC-EnSpm          (25)    196     126 3343770  
   204    7.0  2.1  9.1  chr7              70143372 70143418  (4138981) + EnSpm-N26B_DR     DNA/CMC-EnSpm            17     60   (161) 3343774 *
   326   17.5  3.5 17.0  chr7              70143380 70143533  (4138866) C EnSpm-N26B_DR     DNA/CMC-EnSpm          (19)    202     102 3343775  
   201   21.1  9.7  8.5  chr7              70143461 70143553  (4138846) + EnSpm-N26_DR      DNA/CMC-EnSpm            27    120   (493) 3343776 *
   395    9.6  0.0 12.2  chr7              70143503 70143585  (4138814) C EnSpm-N26B_DR     DNA/CMC-EnSpm          (24)    197     124 3343777  
   219   17.4  1.3 12.7  chr7              70143553 70143631  (4138768) C EnSpm-N26B_DR     DNA/CMC-EnSpm          (19)    202     132 3343777 *
   271   19.8  3.0 13.3  chr7              70143628 70143726  (4138673) C EnSpm-N26B_DR     DNA/CMC-EnSpm          (25)    196     107 3343778 *
   359   16.2  1.1 15.2  chr7              70143693 70143881  (4138518) C EnSpm-N26B_DR     DNA/CMC-EnSpm          (19)    202      94 3343778  
   229   14.0  0.0  7.0  chr7              70143843 70143888  (4138511) + EnSpm-N26B_DR     DNA/CMC-EnSpm            18     60   (161) 3343779 *
   334   20.2  2.0 15.9  chr7              70143861 70143960  (4138439) C EnSpm-N26B_DR     DNA/CMC-EnSpm          (27)    194     107 3343780 *
   371   22.8  2.0 10.4  chr7              70143927 70144075  (4138324) C EnSpm-N26B_DR     DNA/CMC-EnSpm          (25)    196      94 3343780  
   221   27.6  0.0  2.9  chr7              70144042 70144112  (4138287) C EnSpm-N26B_DR     DNA/CMC-EnSpm          (29)    192     124 3343770 *
   353    9.0  0.0  8.9  chr7              70144090 70144150  (4138249) C EnSpm-N26B_DR     DNA/CMC-EnSpm          (25)    196     141 3343770  
   294   19.5  4.4  8.8  chr7              70144152 70144295  (4138104) C EnSpm-N26B_DR     DNA/CMC-EnSpm          (25)    196     102 3343770  
   201   21.1  9.7  8.5  chr7              70144223 70144315  (4138084) + EnSpm-N26_DR      DNA/CMC-EnSpm            27    120   (493) 3343781 *
   383   10.8  0.0 12.0  chr7              70144265 70144348  (4138051) C EnSpm-N26B_DR     DNA/CMC-EnSpm          (24)    197     123 3343782  
   212    9.4  0.0  9.3  chr7              70144307 70144353  (4138046) + EnSpm-N26B_DR     DNA/CMC-EnSpm            17     59   (162) 3343783 *
   260   11.5  0.0 21.9  chr7              70144315 70144403  (4137996) C EnSpm-N26B_DR     DNA/CMC-EnSpm          (19)    202     130 3343784  
   217   18.4  0.0 14.8  chr7              70144365 70144434  (4137965) + EnSpm-N26B_DR     DNA/CMC-EnSpm            17     77   (144) 3343785 *
   359   14.7  0.6 16.9  chr7              70144387 70144527  (4137872) C EnSpm-N26B_DR     DNA/CMC-EnSpm          (19)    202      98 3343786  
   229   14.0  0.0  7.0  chr7              70144489 70144534  (4137865) + EnSpm-N26B_DR     DNA/CMC-EnSpm            18     60   (161) 3343787 *
   344   16.8  0.0 13.7  chr7              70144507 70144589  (4137810) C EnSpm-N26B_DR     DNA/CMC-EnSpm          (27)    194     122 3343784  
   233    0.0  0.0  0.0  chr7              70144628 70144654  (4137745) C EnSpm-N26B_DR     DNA/CMC-EnSpm          (53)    168     142 3343770  
   340   16.3  4.8  8.1  chr7              70144657 70144842  (4137557) C EnSpm-N26B_DR     DNA/CMC-EnSpm          (25)    196      95 3343770  
   233   10.5  2.6  0.0  chr7              70144819 70144856  (4137543) C EnSpm-N26B_DR     DNA/CMC-EnSpm          (24)    197     159 3343770 *
  2875    6.7  0.9  6.6  chr7              70144862 70145310  (4137089) + L1-37_DR          LINE/L1                5000   5424   (152) 3343788 *
  6217   17.4 12.6  2.1  chr7              70145304 70147163  (4135236) C Helitron-4_DR     RC/Helitron          (1981)  29887   27933 3343789  
   743    7.7  2.6  0.0  chr7              70147184 70147300  (4135099) + L1-37_DR          LINE/L1                5453   5572     (4) 3343790  
   459   17.8  0.0  2.2  chr7              70147321 70147412  (4134987) C Helitron-N3_DR    RC/Helitron          (1391)   1625    1536 3343791  
   249   20.7  0.0  3.5  chr7              70147380 70147439  (4134960) + ENSPM-6_DR        DNA/CMC-EnSpm          2708   2765 (29851) 3343792 *
   495   15.3 12.6  3.9  chr7              70147875 70148017  (4134382) C hAT-N108_DR       DNA/hAT-Ac              (1)    575     421 3343793  
   215   20.7  2.6  0.0  chr7              70148039 70148050  (4134349) + DNA9-3_DR         DNA/MULE-MuDR?         9517   9633  (1744) 3343794  
   254   16.7  2.9  0.0  chr7              70148051 70148152  (4134247) + DNA8-26_DR        DNA                    1405   1509  (3021) 3343795 *
   332    0.0  0.0  0.0  chr7              70148109 70148153  (4134246) C CryptonV-N5_DR    DNA/Crypton-V        (8379)  16158   16114 3343796  
   230   18.6  0.0  0.0  chr7              70148116 70148158  (4134241) + Helitron-2_DR     RC/Helitron            5365   5407 (22005) 3343797 *
   225   23.1  5.2  1.0  chr7              70148119 70148214  (4134185) C Kolobok-2_DR      DNA/Kolobok-T2       (4203)   2497    2398 3343798 *
   501   17.7  0.0  0.0  chr7              70148655 70148750  (4133649) + Merlin-N3_DR      DNA/Merlin              160    255     (0) 3343799  
  1007   15.3  0.8 19.0  chr7              70148802 70149180  (4133219) C hAT-N108_DR       DNA/hAT-Ac            (229)    347      27 3343793  
   219    3.6  3.5  2.3  chr7              70149393 70149477  (4132922) C DNA-TA-4_DR       DNA/TcMar            (3661)   6134    6049 3343800 *
   224   18.0  2.9  2.9  chr7              70149408 70149426  (4132973) C L1-48_DR          LINE/L1               (132)   5635    5600 3343801  
   228    7.7  0.0  0.0  chr7              70149427 70149478  (4132921) C Ginger1-N1_DR     DNA/Ginger-1         (1921)    737     686 3343802  
   224   18.0  2.9  2.9  chr7              70149479 70149510  (4132889) C L1-48_DR          LINE/L1               (132)   5599    5533 3343801  
   205   19.1  0.0  0.0  chr7              70149959 70150000  (4132399) C EnSpm-9_DR        DNA/CMC-EnSpm        (7835)    785     744 3343803  
   377    9.4  0.3  0.6  chr7              70150060 70150080  (4132319) + hAT-30N1_DR       DNA/hAT-Ac             1306   1447   (693) 3343804  
   244    6.2  4.9  4.9  chr7              70150081 70150182  (4132217) + hAT-N36_DR        DNA/hAT                 169    270  (1470) 3343805  
   220   20.3  3.0  3.0  chr7              70150155 70150220  (4132179) + RTEX-4_DR         LINE/RTE-X             3056   3121   (389) 3343806 *
   377    9.4  0.3  0.6  chr7              70150183 70150196  (4132203) + hAT-30N1_DR       DNA/hAT-Ac             1448   1559   (581) 3343804  
   219   12.2  2.3  7.1  chr7              70150219 70150262  (4132137) C Tc1-5_DR          DNA/TcMar-Tc1           (0)   1234    1193 3343807 *
   401   25.2  0.0  0.0  chr7              70150254 70150264  (4132135) + ENSPM-6_DR        DNA/CMC-EnSpm         19070  19167 (13448) 3343808  
   476   17.2  0.0  0.0  chr7              70150265 70150351  (4132048) C EnSpm-N36_DR      DNA/CMC-EnSpm        (2386)    839     753 3343809  
   416   10.7  0.0  0.0  chr7              70150384 70150439  (4131960) C TDR22             DNA                    (45)   1210    1155 3343810  
   397    3.7  3.7  0.0  chr7              70150449 70150502  (4131897) C TDR22             DNA                   (380)    875     820 3343810  
  7749    2.8  5.5  0.8  chr7              70150504 70151469  (4130930) C L2-2_DRe          LINE/L2                 (5)   4233    3223 3343811  
  3536   11.3  8.5  0.6  chr7              70151490 70152102  (4130297) C TDR22             DNA                   (433)    822     162 3343810  
   510   11.3  5.6  2.1  chr7              70152092 70152181  (4130218) + Tc1-5_DR          DNA/TcMar-Tc1           377    469   (765) 3343812 *
  2858    6.6 34.5  0.0  chr7              70152182 70152683  (4129716) C TC1DR3            DNA/TcMar-Tc1           (0)   1225     551 3343813  
  1507   10.4  0.0  0.5  chr7              70152686 70152898  (4129501) C TC1DR3            DNA/TcMar-Tc1         (941)    284      73 3343813  
  3999   12.8  3.1  2.2  chr7              70152918 70153554  (4128845) + Tc1-5_DR          DNA/TcMar-Tc1           473   1115   (119) 3343814  
   268   25.0  1.4  1.4  chr7              70153554 70153626  (4128773) + DNAX-16_DR        DNA                     351    423     (0) 3343815 *
   616   19.9  0.0  0.7  chr7              70154406 70154542  (4127857) C Ginger1-N1_DR     DNA/Ginger-1          (283)   2375    2240 3343816  
   329   23.9  8.1  2.3  chr7              70154419 70154666  (4127733) C HAT1_DR           DNA/hAT-Ac           (2645)    647     386 3343817 *
   352   27.4  8.9  2.0  chr7              70154426 70154450  (4127949) C Polinton-4_DR     DNA/Maverick         (7591)  12696   12605 3343818  
   299   25.8  7.4  0.0  chr7              70154451 70154694  (4127705) C HAT1_DR           DNA/hAT-Ac           (2645)    647     386 3343819 *
   832   22.4  0.0  1.1  chr7              70154631 70154811  (4127588) + (TCTG)n           Simple_repeat             2    180     (0) 3343820  
   415   23.1  5.7  1.7  chr7              70154681 70155078  (4127321) C HAT1_DR           DNA/hAT-Ac           (2645)    647     386 3343821 *
   352   27.4  8.9  2.0  chr7              70154812 70154884  (4127515) C Polinton-4_DR     DNA/Maverick         (7591)  12604   12319 3343818 *
  1084   16.1  0.0  0.5  chr7              70154873 70155421  (4126978) + (TCTG)n           Simple_repeat             1    546     (0) 3343822 *
  1210    8.3  0.0  0.1  chr7              70154885 70155023  (4127376) + (TCTA)n           Simple_repeat             4    600     (0) 3343823  
   497   26.0 10.2  0.3  chr7              70155217 70155264  (4127135) C HAT1_DR           DNA/hAT-Ac           (2640)    652     388 3343824  
  1096   10.3  0.0  1.1  chr7              70155265 70155498  (4126901) + (TCTA)n           Simple_repeat             1    231     (0) 3343825  
   247   12.8  0.0  0.0  chr7              70155459 70155505  (4126894) + DNA2-13_DR        DNA                     357    403  (5495) 3343826 *
   846   15.7  8.4  0.0  chr7              70155845 70156022  (4126377) C LINEX-2_DR        Retroposon            (226)    318     126 3343827  
   286   27.3  0.0  1.1  chr7              70156419 70156507  (4125892) C hAT-N164_DR       DNA/hAT-Tip100        (874)   1166    1079 3343828 *
   342   12.3  1.8  0.0  chr7              70156455 70156511  (4125888) C Mariner-6_DR      DNA/TcMar-Tc1        (1337)    292     235 3343829  
   422    1.6  0.0  0.0  chr7              70156591 70156654  (4125745) + (CAAT)n           Simple_repeat             3     66     (0) 3343830  
   278   16.9  1.7  1.7  chr7              70156731 70156790  (4125609) C hAT-N126C_DR      DNA/hAT-Ac            (351)    292     233 3343831  
   706   16.2  1.1 12.7  chr7              70156859 70157042  (4125357) + DNA-8-26_DR       DNA/hAT-Tip100          121    285  (1889) 3343832  
  2074    8.8 20.9  0.4  chr7              70157043 70157420  (4124979) C HATN10_DR         DNA/hAT-Ac              (0)    455       1 3343833  
   935   19.2  3.2  1.0  chr7              70157421 70157607  (4124792) + DNA-8-26_DR       DNA/hAT-Tip100          278    468  (1706) 3343834  
   692    1.3  0.0  0.1  chr7              70157611 70158272  (4124127) + (CCAA)n           Simple_repeat             1    661     (0) 3343835  
   439   21.9  0.0 10.6  chr7              70158146 70158242  (4124157) + (CCTA)n           Simple_repeat             1    212    (75) 3343836 *
   399   18.7  0.5  8.4  chr7              70158243 70158248  (4124151) + (TCTA)n           Simple_repeat             1      8   (171) 3343837  
   448    6.5  0.0  0.0  chr7              70158249 70158325  (4124074) + MOSAT_DR          Satellite              1107   1183   (904) 3343838  
   399   18.7  0.5  8.4  chr7              70158326 70158435  (4123964) + (TCTA)n           Simple_repeat             9    179     (0) 3343837 *
   638    1.0  0.0  0.0  chr7              70158379 70158476  (4123923) + (CTAA)n           Simple_repeat             3    100     (0) 3343839  
   439   21.9  0.0 10.6  chr7              70158436 70158467  (4123932) + (CCTA)n           Simple_repeat           213    287     (0) 3343836 *
   219    5.1  0.0  0.0  chr7              70158603 70158641  (4123758) C Polinton-4_DR     DNA/Maverick         (7837)  12450   12412 3343818 *
   229    2.7  2.7  0.0  chr7              70158609 70158645  (4123754) C Polinton-4_DR     DNA/Maverick         (7629)  12658   12621 3343840  
   229   17.1  0.0  0.0  chr7              70159366 70159406  (4122993) C Harbinger-4_DR    DNA/PIF-Harbinger     (357)   2988    2948 3343841 *
   685   18.0  1.1  5.3  chr7              70159372 70159547  (4122852) + Harbinger-4N1_DR  DNA/PIF-Harbinger       568    736   (285) 3343842  
  1487    8.0 28.0  3.3  chr7              70159572 70159867  (4122532) + SINE2-3_DR        SINE/tRNA-V-RTE           1    367     (1) 3343843  
   390   12.2 38.3  0.0  chr7              70159773 70159879  (4122520) + EnSpm-17_DR       DNA/CMC-EnSpm          2829   2976  (6300) 3343844 *
  1498    6.7  5.1  0.0  chr7              70160309 70160503  (4121896) C hAT-N127_DR       DNA/hAT-Charlie      (4312)   6004    5800 3343845 *
  2105    8.9  4.1  0.6  chr7              70160494 70160810  (4121589) C LOOPERN4B_DR      DNA/Kolobok-T2         (54)    449     122 3343846  
  2222    5.3 15.1  0.0  chr7              70160812 70161110  (4121289) + ERVN1-LTR_DR      LTR                       2    345     (0) 3343847  
   713    9.2  2.1  7.5  chr7              70161111 70161243  (4121156) + Kolobok-1N2_DR    DNA/Kolobok-T2          565    690     (0) 3343848  
   871   10.5  2.1  1.4  chr7              70161244 70161383  (4121016) + Kolobok-N1_DR     DNA/Kolobok-T2?         589    729    (70) 3343849  
  2309    9.8  2.8  0.0  chr7              70161476 70161793  (4120606) + Harbinger-N10_DR  DNA/PIF-Harbinger         1    327     (1) 3343850  
   431   22.4 11.2  0.0  chr7              70162454 70162569  (4119830) + Mariner-N7_DR     DNA/TcMar                19    147   (114) 3343851  
  1020   14.4  3.0  4.5  chr7              70162579 70162781  (4119618) + TDR13D            DNA                      18    217   (545) 3343852  
   963   10.6  2.0  0.0  chr7              70162849 70162999  (4119400) C TDR1              DNA/TcMar-Tc1           (2)   1234    1081 3343853  
  3160    1.6  0.0  0.0  chr7              70163018 70163386  (4119013) + Merlin-N1_DR      DNA/Merlin                1    369     (0) 3343854  
  6569    4.9 11.2  1.7  chr7              70163390 70164364  (4118035) C TDR1              DNA/TcMar-Tc1         (170)   1066       1 3343853  
   307   12.3  4.6  0.0  chr7              70164449 70164513  (4117886) + EnSpm-N21_DR      DNA/CMC-EnSpm           412    479     (0) 3343855  
   281   16.7  0.0  3.7  chr7              70165021 70165076  (4117323) C CryptonV-N5_DR    DNA/Crypton-V       (18705)   5832    5779 3343856 *
  2377    9.7  1.2  0.0  chr7              70165032 70165372  (4117027) C HE1_DR1           SINE/tRNA-V-RTE        (57)    345       1 3343857  
   570   14.3  5.4  4.6  chr7              70165409 70165540  (4116859) C Harbinger-N31B_DR DNA/PIF-Harbinger     (201)    484     353 3343858  
   215   17.0  1.9  0.0  chr7              70165498 70165550  (4116849) C Gypsy124-LTR_DR   LTR/Gypsy             (538)     85      32 3343859 *
   226   10.1  0.0  0.0  chr7              70165510 70165565  (4116834) + ERV1-N7-I_DR      LTR/ERV1               5347   5408  (3160) 3343860  
   809   13.0 34.0  2.5  chr7              70165589 70165832  (4116567) C Tc1-1_DR          DNA/TcMar-Tc1          (66)   1559    1241 3343861  
  1137    7.5  0.6  4.0  chr7              70165842 70166021  (4116378) C hAT-N30_DR        DNA/hAT?              (392)    590     417 3343862  
  6654    1.9  1.8  0.0  chr7              70166025 70166796  (4115603) C DNA2-2_DR         DNA                     (0)    786       1 3343863  
  3047    7.0  0.7  3.1  chr7              70166801 70167226  (4115173) C hAT-N30_DR        DNA/hAT?              (566)    416       1 3343862  
   310   17.2  0.0  1.6  chr7              70167229 70167293  (4115106) + IS3EU-4_DR        DNA/IS3EU             12148  12211  (2818) 3343864  
   269   14.5  5.3  3.5  chr7              70167289 70167345  (4115054) C Harbinger-N31B_DR DNA/PIF-Harbinger     (623)     58       1 3343858 *
  2386    7.2 11.0  1.5  chr7              70167839 70168202  (4114197) C Kolobok-N6_DR     DNA/Kolobok-T2?        (29)    438      41 3343865  
   752   19.9  3.7  3.2  chr7              70168214 70168400  (4113999) + SINE2-1_DR        SINE/tRNA                 1    188    (10) 3343866  
   208    4.8  0.0  0.0  chr7              70168527 70168610  (4113789) + (TAAA)n           Simple_repeat             1     84     (0) 3343867  
   318   15.0  0.0  5.0  chr7              70168693 70168706  (4113693) + Polinton-2N1_DR   DNA/Maverick           3820   3830  (7262) 3343868  
   541   13.2 16.0  7.4  chr7              70168707 70168894  (4113505) C DNA11TA1_DR       DNA/CMC-EnSpm           (0)    203       1 3343869  
   347   22.0  3.1  6.4  chr7              70168895 70168966  (4113433) C DNA-N26B_DR       DNA                   (260)    894     338 3343870  
   928   14.4  0.1  4.6  chr7              70168967 70169469  (4112930) + A-rich            Low_complexity            1    480     (0) 3343871  
   222   14.3  2.5  3.8  chr7              70169897 70169976  (4112423) C hAT-N155_DR       DNA/hAT-Tip100         (92)    496     418 3343872  
   286   17.7  0.0  2.0  chr7              70170774 70170825  (4111574) + Zator-N1_DR       DNA/Zator?                1     51   (504) 3343873  
   459    8.6  7.4  0.0  chr7              70170856 70170936  (4111463) C DNA8-3C_DR        DNA/hAT-Tip100        (218)     87       1 3343874  
  4614    3.4  1.6  0.2  chr7              70170937 70171501  (4110898) + SINE3-1           SINE/5S-Deu-L2           18    590     (0) 3343875  
   270   22.0  0.0  0.0  chr7              70171504 70171562  (4110837) C hAT-N155B_DR      DNA/hAT-Tip100        (460)     63       5 3343876  
   375   23.2  8.6  4.1  chr7              70171565 70171681  (4110718) C TDR13D            DNA                   (639)    123       2 3343877  
   212   27.9 11.8  0.0  chr7              70172047 70172114  (4110285) + LOOPERN2_DR       DNA/Kolobok-T2          247    322  (1053) 3343878 *
   556   23.9  0.0  3.9  chr7              70172080 70172214  (4110185) + ERV1-N3-I_DR      LTR/ERV1               3607   3736   (855) 3343879  
   295    9.7  0.0  0.0  chr7              70172165 70172226  (4110173) + hAT-N131_DR       DNA/hAT-Ac              266    327  (1737) 3343880 *
   231   16.6  0.0  9.0  chr7              70172176 70172248  (4110151) C hAT-N48B_DR       DNA/hAT-Ac            (731)   1409    1343 3343881 *
   246   17.0  0.0  1.9  chr7              70172695 70172748  (4109651) C L1-92_DR          LINE/L1              (5486)     53       1 3343882 *
  4220    7.7  0.9  1.0  chr7              70172702 70173267  (4109132) C Kolobok-1N1_DR    DNA/Kolobok-T2          (0)   1423     859 3343883  
  4199    6.1  3.9  0.0  chr7              70173268 70173809  (4108590) C EnSpm-N39B_DR     DNA/CMC-EnSpm?          (0)    565       3 3343884  
  2969    9.5 34.9  0.0  chr7              70173812 70174401  (4107998) C Kolobok-1N1_DR    DNA/Kolobok-T2        (563)    860      65 3343883  
  1331   12.3  4.7  0.0  chr7              70174380 70174401  (4107998) C DNA2-16_DR        DNA                  (3995)  14056   13840 3343885 *
  1345    6.5  5.4  0.0  chr7              70174402 70174586  (4107813) C hAT-N4C_DR        DNA/hAT-Charlie         (0)    195       1 3343886  
   201    4.2  0.0  0.0  chr7              70174588 70174611  (4107788) C Kolobok-1N1_DR    DNA/Kolobok-T2       (1352)     71      48 3343883  
  2592   11.0  1.7  1.7  chr7              70174614 70175029  (4107370) C LOOPERN4B_DR      DNA/Kolobok-T2         (87)    416       1 3343887  
   353   21.5  0.0  0.0  chr7              70175158 70175222  (4107177) C DNA-5-1_DR        DNA/hAT?                (1)    738     674 3343888  
   204   16.7 11.1  0.0  chr7              70175298 70175369  (4107030) C hAT-10_DR         DNA/hAT-Tip100       (4277)    203     124 3343889 *
   210   19.2  0.0  7.5  chr7              70175308 70175408  (4106991) + Mariner-N5_DR     DNA/TcMar               340    433  (8536) 3343890 *
   916   16.9  5.0  7.3  chr7              70175323 70176068  (4106331) C DNA-N26B_DR       DNA                    (22)   1132     403 3343891  
   566   15.2  0.0  0.0  chr7              70175916 70176092  (4106307) + A-rich            Low_complexity            4    180     (0) 3343892 *
   943   16.0  5.0  9.1  chr7              70176165 70176405  (4105994) C TDR13D            DNA                   (495)    267      36 3343893  
   648   17.9  9.7  0.0  chr7              70176786 70176919  (4105480) + TDR13D            DNA                       1    147   (615) 3343894  
   401   11.3  1.6  0.0  chr7              70177034 70177095  (4105304) + SAT-18_DR         Satellite               908    970  (2495) 3343895 *
   472    9.2 15.8  0.0  chr7              70177044 70177119  (4105280) + TDR13D            DNA                     635    722    (40) 3343896  
   281    9.8  0.0  0.0  chr7              70177585 70177625  (4104774) + DNAX-18_DR        DNA/Merlin              115    155   (603) 3343897  
  1097   20.9 11.9  3.6  chr7              70177644 70177688  (4104711) + Helitron-N2_DR    RC/Helitron             939   1384  (1079) 3343898  
  1355   17.0 11.7  2.2  chr7              70177689 70178056  (4104343) + Mariner-N38_DR    DNA/TcMar-Tc1            60    461    (86) 3343899  
   753   20.1 11.9 11.3  chr7              70177753 70178095  (4104304) C Zisupton-6_DR     DNA/Zisupton         (1040)  21076   20732 3343900 *
   476   20.8  0.0  0.0  chr7              70178097 70178197  (4104202) C DNAX-18_DR        DNA/Merlin            (170)    588     488 3343901 *
   685   12.9  7.8  2.0  chr7              70178113 70178254  (4104145) + DNAX-18_DR        DNA/Merlin              197    346   (412) 3343902  
   989    4.5  0.8  0.0  chr7              70178331 70178464  (4103935) + TDR1              DNA/TcMar-Tc1            13    147  (1089) 3343903 *
  2933    8.4  3.1  1.3  chr7              70178462 70178919  (4103480) + TDR1              DNA/TcMar-Tc1           658   1123   (113) 3343904  
   491   17.2  0.0  1.5  chr7              70178877 70179012  (4103387) + Mariner-N5C_DR    DNA/TcMar              2168   2301  (5620) 3343905 *
   704   11.0  0.8  1.6  chr7              70178906 70179034  (4103365) + Zisupton-6_DR     DNA/Zisupton           9246   9373 (12743) 3343906  
   459    7.4  8.5  2.5  chr7              70178914 70178930  (4103469) + DNA-2-32_DR       DNA/CMC-EnSpm?         5483   5561  (3221) 3343907 *
   625   14.4  0.0  2.5  chr7              70178931 70179051  (4103348) C ERV1-7_DR-I       LTR/ERV1             (4919)   1784    1667 3343908  
   502    5.7  2.8  2.8  chr7              70178935 70179079  (4103320) C hAT-N39_DR        DNA/hAT-Tip100        (249)   1345    1201 3343909 *
   459    7.4  8.5  2.5  chr7              70179052 70179066  (4103333) + DNA-2-32_DR       DNA/CMC-EnSpm?         5562   5644  (3138) 3343907 *
   932   17.6 15.7  0.4  chr7              70179592 70179814  (4102585) + HarbingerN7_DR    DNA/PIF-Harbinger         1    257   (221) 3343910  
  1754    4.2  6.2  2.4  chr7              70179862 70180104  (4102295) + SINE2-3_DR        SINE/tRNA-V-RTE         117    368     (0) 3343911  
   417   13.8  1.2  1.2  chr7              70180035 70180115  (4102284) C TDR9              DNA                     (0)    208     128 3343912 *
   281    5.6  0.0  0.0  chr7              70180105 70180140  (4102259) + TDR2              DNA/TcMar-Tc1            67    102   (835) 3343913 *
  1175    4.1  2.0  0.7  chr7              70180156 70180303  (4102096) + TDR2              DNA/TcMar-Tc1           231    380   (557) 3343914  
   337    4.9  0.0  0.0  chr7              70180305 70180345  (4102054) + TDR2              DNA/TcMar-Tc1           542    582   (355) 3343915  
   249   15.7  3.9  1.9  chr7              70180323 70180374  (4102025) + TDR2              DNA/TcMar-Tc1           885    937     (0) 3343916 *
   385    9.4  0.0  0.0  chr7              70180375 70180423  (4101976) + HarbingerN7_DR    DNA/PIF-Harbinger       315    363   (115) 3343917  
  3656   10.0 26.5  1.1  chr7              70180424 70181193  (4101206) + TDR8B             DNA/hAT-Ac                1    963     (0) 3343918  
   374   20.0  4.0  4.0  chr7              70181172 70181190  (4101209) C hAT-N203_DR       DNA/hAT-Tip100       (4330)   1211    1113 3343919 *
   439   20.0  0.0  0.0  chr7              70181191 70181270  (4101129) C DIRS-N3_DR        LTR/Ngaro            (5162)   1075     996 3343920  
   826   12.0 11.2  2.4  chr7              70182048 70182243  (4100156) + EnSpm-N4B_DR      DNA/CMC-EnSpm?            8    220     (0) 3343921  
   207   20.0  2.0  0.0  chr7              70182244 70182286  (4100113) C ENSPM-6_DR        DNA/CMC-EnSpm       (14704)  17912   17869 3343922 *
  1657    8.9  1.2  0.8  chr7              70182247 70182496  (4099903) C Mariner-N7_DR     DNA/TcMar               (9)    252       2 3343923  
   282   21.8  0.0  0.0  chr7              70182449 70182503  (4099896) + ENSPM-6_DR        DNA/CMC-EnSpm         17869  17923 (14693) 3343924 *
   240    9.9  0.0  6.6  chr7              70182745 70182809  (4099590) + (CATTA)n          Simple_repeat             1     61     (0) 3343925  
  3589   10.5 30.9  0.0  chr7              70182959 70183787  (4098612) + DNA-X-4_DR        DNA                      67   1151    (94) 3343926  
   501    4.9  0.0  0.0  chr7              70183788 70183848  (4098551) C hAT-N38_DR        DNA/hAT-hAT6            (0)   1029     969 3343927 *
  4808    8.7  5.4  0.7  chr7              70183842 70184560  (4097839) C hAT-N38_DR        DNA/hAT-hAT6          (276)    753       1 3343927  
   204   29.2  0.0  1.4  chr7              70184496 70184568  (4097831) + Kolobok-2_DR      DNA/Kolobok-T2          859    930  (5770) 3343928 *
   550   12.2  0.0 14.0  chr7              70184561 70184674  (4097725) + DNA-X-4_DR        DNA                    1146   1245     (0) 3343929  
   528   10.7  0.0  0.0  chr7              70184608 70184682  (4097717) + Merlin-1_DR       DNA/Merlin             1482   1556  (8971) 3343930 *
  2456    7.3  0.0  0.0  chr7              70185068 70185382  (4097017) + REX1-4_DR         LINE/Rex-Babar         2702   3016   (296) 3343931  
  4760   12.2 21.4  5.9  chr7              70185398 70186596  (4095803) + LOOPERN2_DR       DNA/Kolobok-T2            1   1375     (0) 3343932  
  1559    5.5  8.2  0.7  chr7              70186597 70186853  (4095546) + REX1-4_DR         LINE/Rex-Babar         3020   3295    (17) 3343931  
  1064   15.7  3.9  5.5  chr7              70186962 70187218  (4095181) C MuDR-2_DR         DNA/MULE-MuDR        (3645)  20288   20036 3343933 *
  2626    8.0  1.3  3.7  chr7              70186997 70187387  (4095012) + DNA6-6_DR         DNA                    4192   4573  (6708) 3343934  
  1001   15.2  0.6  0.6  chr7              70187244 70187415  (4094984) + HATN17_DR         DNA/hAT-Tip100          345    516  (1031) 3343935 *
   290   13.4  0.0  0.0  chr7              70187735 70187781  (4094618) + Helitron-2_DR     RC/Helitron           23630  23680  (3732) 3343936  
   232   15.7  0.0  0.0  chr7              70187738 70187788  (4094611) + EnSpm-9_DR        DNA/CMC-EnSpm           746    796  (7824) 3343937 *
   205   21.6  0.0  0.0  chr7              70187745 70187795  (4094604) C Ginger1-2_DR      DNA/Ginger-1         (6179)    443     393 3343938 *
   560    7.3  5.2  1.0  chr7              70188188 70188284  (4094115) + HATN3_DR          DNA/hAT-Tip100            1    101   (470) 3343939  
   381    9.9  8.6  2.0  chr7              70188259 70188351  (4094048) + Harbinger-1_DR    DNA/PIF-Harbinger       765    863  (3046) 3343940 *
   364    6.5  3.9  0.0  chr7              70188296 70188351  (4094048) + DNA-N38_DR        DNA                     112    170   (453) 3343941 *
  9189    6.2  5.3  4.8  chr7              70188352 70189776  (4092623) + hAT-N35_DR        DNA/hAT-Ac                1   1433     (0) 3343942  
   216   14.9  3.1  9.9  chr7              70189729 70189755  (4092644) + hAT-N187_DR       DNA/hAT-Charlie         163    253   (924) 3343943 *
   373    5.7  2.9  0.0  chr7              70189756 70189825  (4092574) C ZFERV-2-I_DR      LTR/ERV1             (9658)    906     835 3343944  
   226   10.9  9.8  1.1  chr7              70189766 70189864  (4092535) C DIRS-4N1_DR       LTR/Ngaro            (1350)   3112    3032 3343945 *
   399    1.9  0.0  0.0  chr7              70189777 70189829  (4092570) C hAT-N31_DR        DNA/hAT-Ac           (1285)    177     125 3343946  
   262    7.9  3.9  2.5  chr7              70189830 70189854  (4092545) C EnSpm-8_DR        DNA/CMC-EnSpm        (8158)   1283    1205 3343947  
   260   13.9  2.0  1.0  chr7              70189855 70189878  (4092521) C Helitron-4_DR     RC/Helitron         (19958)  11910   11808 3343948  
  1644   10.3  0.0 24.5  chr7              70190341 70190701  (4091698) C LOOPERN4B_DR      DNA/Kolobok-T2          (0)    503     214 3343949  
  4238    9.8  8.2  2.2  chr7              70190729 70191452  (4090947) C HARBINGERN3B_DR   DNA/PIF-Harbinger     (318)    766       1 3343950  
   836   16.2  3.3  1.6  chr7              70191469 70191650  (4090749) + Mariner-N38_DR    DNA/TcMar-Tc1           343    527    (20) 3343951  
   209   28.8 12.6  1.4  chr7              70191698 70191824  (4090575) + hAT-27_DR         DNA/hAT-Ac             3189   3329     (0) 3343952  
  2744    8.7  0.1  0.0  chr7              70192360 70192730  (4089669) + L2-1_DR           LINE/L2                3943   4304   (681) 3343953  
   428   12.3  1.5  1.5  chr7              70192752 70192817  (4089582) + DNA8-26_DR        DNA                    2400   2465  (2065) 3343954  
   368   17.2  3.1  0.0  chr7              70192767 70192830  (4089569) + L2-5_DRe          LINE/L2                1653   1718   (509) 3343955 *
   354   17.2  0.5 11.2  chr7              70192819 70192931  (4089468) C EnSpm-N26B_DR     DNA/CMC-EnSpm           (8)    213     100 3343956 *
   278   20.7  6.5  8.1  chr7              70192904 70193064  (4089335) C EnSpm-N26B_DR     DNA/CMC-EnSpm           (7)    214     105 3343956 *
   386   18.7  3.8 10.5  chr7              70193042 70193763  (4088636) C EnSpm-N26B_DR     DNA/CMC-EnSpm           (8)    605      95 3343957 *
  1934    5.9  1.5  0.7  chr7              70193748 70194019  (4088380) C L2-2_DRe          LINE/L2                 (3)   4235    3962 3343958  
   240   23.1  0.0  1.5  chr7              70194044 70194109  (4088290) C EnSpm-N26B_DR     DNA/CMC-EnSpm          (32)    189     125 3343956 *
   525   17.2 14.4  7.5  chr7              70194064 70194264  (4088135) + EnSpm-N26B_DR     DNA/CMC-EnSpm             8    221     (0) 3343959  
   664   14.9 37.2  0.0  chr7              70194622 70194777  (4087622) + L1-69_DR          LINE/L1                5471   5684   (337) 3343960  
   504   11.6  4.1 15.4  chr7              70194776 70194897  (4087502) C DNA-8-8_DR        DNA/hAT-Charlie         (8)   1117    1008 3343961 *
  1040   13.2  1.4  5.8  chr7              70194808 70195024  (4087375) C MuDR-2_DR         DNA/MULE-MuDR       (16218)   7715    7508 3343962  
   281   12.3  0.0  7.0  chr7              70194998 70195119  (4087280) C DNA-6-N2_DR       DNA                   (754)   4302    4189 3343963 *
   251   18.2  3.8  1.4  chr7              70195015 70195226  (4087173) + DNA-1-7_DR        DNA/PIF-Harbinger       677    893   (545) 3343964 *
   703   11.2  0.7  2.8  chr7              70195227 70195351  (4087048) + (TTA)n            Simple_repeat             2    331     (0) 3343965  
   229   12.1  3.5  0.0  chr7              70195301 70195358  (4087041) C DNA-TA-4_DR       DNA/TcMar            (5087)   4708    4649 3343966 *
   258   12.5  0.0  0.0  chr7              70195310 70195365  (4087034) C hAT-N177C_DR      DNA/hAT-Tip100       (1278)    454     399 3343967  
   253   13.8  3.0  1.5  chr7              70195317 70195382  (4087017) C Helitron-1N4_DR   RC/Helitron            (30)   3150    3084 3343968 *
  2345   16.5 15.1  5.4  chr7              70195345 70196025  (4086374) C DNA-8-8_DR        DNA/hAT-Charlie       (380)    745       2 3343961  
   533   18.2  1.9 10.4  chr7              70196062 70196269  (4086130) + L1-69_DR          LINE/L1                5827   6018     (3) 3343960  
   545   14.3  4.4  0.0  chr7              70196703 70196793  (4085606) C Crypton-N1_DR     DNA/Crypton-A         (384)    100       6 3343969  
   454   10.7  3.9  8.2  chr7              70196806 70196907  (4085492) + DNA4-1B_DR        DNA/Sola-2                3    100   (514) 3343970  
   719    6.7  9.9  1.5  chr7              70196920 70197040  (4085359) + TDR8B             DNA/hAT-Ac               90    220   (743) 3343971  
   629   11.2 29.6  0.8  chr7              70197030 70197218  (4085181) + HATN12B_DR        DNA/hAT-Ac              219    461   (234) 3343972 *
   569   13.0  4.3  0.0  chr7              70197256 70197347  (4085052) C Crypton-N1_DR     DNA/Crypton-A         (384)    100       5 3343973  
  2017   15.2  7.5  5.5  chr7              70197358 70197836  (4084563) + DNA4-1B_DR        DNA/Sola-2                2    489   (125) 3343974  
  1418    7.2 10.1  0.0  chr7              70197861 70198069  (4084330) + TDR8B             DNA/hAT-Ac                1    230   (733) 3343975  
  1682    8.2  7.3  0.0  chr7              70198070 70198314  (4084085) C TDR8B             DNA/hAT-Ac            (700)    263       1 3343976  
   684   12.0  0.0  0.0  chr7              70198315 70198406  (4083993) + HATN12B_DR        DNA/hAT-Ac              604    695     (0) 3343977  
   465    6.5 18.2  0.0  chr7              70198407 70198483  (4083916) + DNA-4-1_DR        DNA/Sola-2              514    604     (8) 3343978  
   359   13.1 10.6  1.1  chr7              70198408 70198492  (4083907) C Helitron-1_DR     RC/Helitron         (14940)  11360   11268 3343979 *
  1072   22.8  0.7  4.7  chr7              70198438 70198531  (4083868) C hAT-5_DR          DNA/hAT-Charlie      (1979)    517     435 3343980  
  1590   11.2 15.1  0.0  chr7              70198532 70198790  (4083609) C Harbinger-N13_DR  DNA/PIF-Harbinger       (0)    324      27 3343981  
   849   11.6  2.1  2.8  chr7              70199439 70199580  (4082819) + DNA9-6_DR         DNA                    4442   4582  (3302) 3343982 *
   983    5.0  0.0  0.0  chr7              70199462 70199580  (4082819) C HE2_DR            SINE/tRNA-V-RTE         (3)    360     242 3343983  
   744   17.9  4.1 19.7  chr7              70199581 70199753  (4082646) C EnSpm-17_DR       DNA/CMC-EnSpm        (6317)   2959    2706 3343984  
   363    2.1  0.1 18.9  chr7              70200129 70200219  (4082180) + hAT-N48B_DR       DNA/hAT-Ac             1590   1755   (544) 3343985  
   313    8.8  1.2  1.2  chr7              70200152 70200232  (4082167) C Polinton-1_DR     DNA/Maverick          (825)  17660   17580 3343986 *
   434    9.2  1.1  5.7  chr7              70200642 70200733  (4081666) + Harbinger3_DR     DNA/PIF-Harbinger      2028   2115  (1484) 3343987  
   223   24.4  0.0  2.3  chr7              70200644 70200777  (4081622) + DNA-TA-4_DR       DNA/TcMar              1406   1536  (8259) 3343988 *
  1005    9.8  0.1 24.9  chr7              70200664 70200712  (4081687) + (TCTA)n           Simple_repeat             1     60   (376) 3343989  
   762   17.1  0.0  8.9  chr7              70200713 70200940  (4081459) + (TCCA)n           Simple_repeat             1    207     (0) 3343990  
  1005    9.8  0.1 24.9  chr7              70200941 70201244  (4081155) + (TCTA)n           Simple_repeat            61    436     (0) 3343989  
  1171   22.1  4.3  4.5  chr7              70201245 70201453  (4080946) C Polinton-4_DR     DNA/Maverick         (7436)  12850   12306 3343991  
   439    8.2  6.4  1.0  chr7              70201359 70201485  (4080914) C HAT1_DR           DNA/hAT-Ac           (2632)    660     521 3343992 *
  1278   17.5  2.1  9.8  chr7              70201400 70201729  (4080670) C Merlin-1_DR       DNA/Merlin           (8929)   1598    1292 3343993 *
  1774   10.6  0.4  6.0  chr7              70201451 70201731  (4080668) C DNA-X-4_DR        DNA                     (6)   1239     974 3343994  
  1343   14.9  0.4  3.1  chr7              70201735 70201852  (4080547) + DNA-X-4_DR        DNA                     993   1104   (141) 3343995  
   670   20.1  7.8  3.2  chr7              70201853 70202032  (4080367) C TE-X-1_DR         DNA                     (2)   1476    1289 3343996  
  5650    3.9  0.7  0.1  chr7              70202073 70202747  (4079652) C TDR8D             DNA                     (0)    679       1 3343997  
   708   12.9 15.7  0.0  chr7              70202748 70202894  (4079505) C DNA11TA1B_DR      DNA/CMC-EnSpm          (33)    170       1 3343998  
  2045    5.4  0.8  0.0  chr7              70202901 70203159  (4079240) C Mariner-N7_DR     DNA/TcMar               (0)    261       1 3343999  
   347   21.3  6.7  0.0  chr7              70203097 70203171  (4079228) + ENSPM-6_DR        DNA/CMC-EnSpm         17850  17929 (14687) 3344000 *
   258    7.9  1.9  5.8  chr7              70203169 70203222  (4079177) C DNA-N22_DR        DNA                   (715)     53       2 3344001 *
   235   14.6  0.0  2.1  chr7              70203224 70203272  (4079127) C DNA2-16_DR        DNA                  (4542)  13509   13462 3344002  
   252    7.1  9.5  0.0  chr7              70203592 70203633  (4078766) + hAT-N22C_DR       DNA/hAT-Ac                1     46   (648) 3344003  
   585   17.0  1.1  7.0  chr7              70203699 70203970  (4078429) C EnSpm-N25_DR      DNA/CMC-EnSpm        (3687)    999     775 3344004 *
   732   16.7  0.5  0.5  chr7              70203763 70203979  (4078420) C Kolobok-4_DR      DNA/Kolobok-T2       (1394)   5237    5021 3344005 *
   746    7.3  0.2  4.2  chr7              70203776 70203800  (4078599) C DNA-X-5_DR        DNA/hAT                (68)   1153    1082 3344006  
   840    5.6  0.0  0.0  chr7              70203801 70203979  (4078420) + (TA)n             Simple_repeat             1    179     (0) 3344007  
   746    7.3  0.2  4.2  chr7              70203980 70204016  (4078383) C DNA-X-5_DR        DNA/hAT                (68)   1081     966 3344006  
  4845    7.1  4.0  0.2  chr7              70204262 70205157  (4077242) C TC1DR3            DNA/TcMar-Tc1           (0)   1225       5 3344008  
   211   17.1  0.0  0.0  chr7              70205132 70205166  (4077233) C DNA8-26_DR        DNA                  (2995)   1535    1501 3344009 *
   449   22.2 16.4  0.0  chr7              70205165 70205335  (4077064) + hAT-N21B_DR       DNA/hAT-Ac             1022   1220    (81) 3344010  
   205   16.7  0.0  0.0  chr7              70205305 70205340  (4077059) C Helitron-N2_DR    RC/Helitron          (1491)    972     937 3344011 *
   216   10.8  0.0  2.7  chr7              70205895 70205932  (4076467) C Tx1-26_DR         LINE/L1-Tx1          (2345)   3180    3144 3344012 *
   354   10.0  0.0  0.0  chr7              70205913 70205962  (4076437) C Helitron-1_DR     RC/Helitron         (23772)   2528    2479 3344013  
 11291    6.8  0.9  0.3  chr7              70208034 70209502  (4072897) C TZF28B            DNA/TcMar-Tc1           (0)   1614     138 3344014  
   358   27.2 15.1  3.6  chr7              70209586 70209810  (4072589) C EnSpm-10_DR       DNA/CMC-EnSpm        (4083)   2222    1973 3344015  
   347   28.2  1.6  8.4  chr7              70209758 70209947  (4072452) + EnSpm-11_DR       DNA/CMC-EnSpm          7270   7447  (1556) 3344016 *
   537   12.8  3.9  0.0  chr7              70209932 70210033  (4072366) C TDR9              DNA                   (102)    106       1 3344017  
  2475   10.7  2.1  0.8  chr7              70210034 70210339  (4072060) C HE1_DR1           SINE/tRNA-V-RTE        (91)    311       1 3344018  
   482   15.0  2.5  0.0  chr7              70210342 70210421  (4071978) + HATN12_DR         DNA/hAT-Ac              487    568    (11) 3344019  
   851   13.3  0.0  0.0  chr7              70210868 70210995  (4071404) C TDR13D            DNA                    (45)    717     590 3344020  
   257   20.4  4.1  0.0  chr7              70211001 70211041  (4071358) + SINE2-5_DR        SINE/tRNA-V-RTE           1     43   (239) 3344021  
  1839   14.2 27.1  4.6  chr7              70211042 70211609  (4070790) C HATN11B_DR        DNA/hAT                 (0)    690       1 3344022  
   958   10.9  0.0  0.0  chr7              70211610 70211746  (4070653) + HE1_DR1           SINE/tRNA-V-RTE          35    171   (231) 3344023  
   821   19.0  0.0  2.6  chr7              70211747 70211765  (4070634) C EnSpm-N42B_DR     DNA/CMC-EnSpm         (931)   3372    3221 3344024  
  4533    7.4  2.3  0.7  chr7              70211795 70212425  (4069974) + DIRS-1C-LTR_DR    LTR/Ngaro                 1    618     (0) 3344025  
   748    9.7 18.5  0.6  chr7              70213256 70213401  (4068998) C EnSpm-3N1_DR      DNA/CMC-EnSpm           (5)    178       7 3344026  
   248   18.3  8.3  1.3  chr7              70213338 70213409  (4068990) + EnSpm-N14_DR      DNA/CMC-EnSpm          4501   4577     (3) 3344027 *
  1212   17.6  7.5  7.2  chr7              70213410 70213729  (4068670) + IS3EU-4_DR        DNA/IS3EU             12455  12775  (2254) 3344028 *
  1940   10.7  9.0  0.9  chr7              70213435 70213755  (4068644) C HE1_DR1           SINE/tRNA-V-RTE        (30)    372      26 3344029  
  1332   24.1  4.5 10.8  chr7              70213756 70214016  (4068383) C CryptonV-N5_DR    DNA/Crypton-V       (20695)   3842    3294 3344030  
   504   28.4  4.9  3.8  chr7              70213871 70213925  (4068474) + DNA2-16_DR        DNA                   13784  13986  (4065) 3344031 *
  1745    0.5  0.0  0.0  chr7              70213926 70214118  (4068281) C TDR3              DNA/hAT-Charlie         (0)    193       1 3344032  
   504   28.4  4.9  3.8  chr7              70214119 70214133  (4068266) + DNA2-16_DR        DNA                   13987  14049  (4002) 3344031  
   323   21.3  0.9  7.6  chr7              70214321 70214344  (4068055) C hAT5-N2_DR        DNA/hAT-hAT5         (1667)    918     902 3344033  
  1020    6.7  2.0  2.0  chr7              70214345 70214496  (4067903) + Mariner-N38_DR    DNA/TcMar-Tc1             1    152   (395) 3344034  
   391    9.6  0.0  1.4  chr7              70214432 70214505  (4067894) C ENSPM-6_DR        DNA/CMC-EnSpm       (18676)  13940   13868 3344035 *
  1017   13.0  1.2  0.8  chr7              70214495 70214684  (4067715) + BEL-37-LTR_DR     LTR/Pao                   6    308   (135) 3344036  
   488    9.6  0.0  4.1  chr7              70214938 70215013  (4067386) + hAT-N66B_DR       DNA/hAT-Charlie           1     73   (122) 3344037  
   276   13.2  0.0  0.0  chr7              70214999 70215036  (4067363) C DNA6-1B_DR        DNA/hAT-hAT5          (359)    477     440 3344038 *
   849   18.6  8.1  1.5  chr7              70215069 70215254  (4067145) + Harbinger-N10_DR  DNA/PIF-Harbinger       130    327     (1) 3344039  
   886    6.7  0.8  0.0  chr7              70215255 70215372  (4067027) + hAT-N66B_DR       DNA/hAT-Charlie          76    194     (1) 3344040  
   366   20.1  7.7  9.0  chr7              70215373 70215468  (4066931) + EnSpm-N36_DR      DNA/CMC-EnSpm          1185   1278  (1947) 3344041 *
   601   19.4  0.6  0.6  chr7              70215376 70215531  (4066868) + ERV1-N3-I_DR      LTR/ERV1               3591   3746   (845) 3344042  
   252   18.7  3.7  2.4  chr7              70215468 70215549  (4066850) C SAT-23_DR         Satellite            (3974)    730     648 3344043 *
   218   17.1  7.4  5.0  chr7              70215654 70215869  (4066530) + Polinton-1_DR     DNA/Maverick          17858  18078   (407) 3344044 *
   250    7.2  1.5  8.6  chr7              70215760 70215787  (4066612) + piggyBac-N5_DR    DNA/PiggyBac?          1123   1250   (886) 3344045  
   252    9.4  5.5  2.7  chr7              70215788 70215800  (4066599) C DNA-8-24_DR       DNA/hAT-Tip100       (1585)    198      87 3344046  
   320    7.3  2.1  0.0  chr7              70215801 70215896  (4066503) + Merlin-2_DR       DNA/Merlin             9508   9605  (4316) 3344047 *
   328    8.2  1.0  0.0  chr7              70215818 70215914  (4066485) + Harbinger-1_DR    DNA/PIF-Harbinger       793    890  (3019) 3344048  
   309    6.1  0.0  3.0  chr7              70215828 70215929  (4066470) + DNA9-6_DR         DNA                    7454   7552   (332) 3344049 *
   509    5.3  0.0  2.7  chr7              70215833 70215909  (4066490) C Merlin-1_DR       DNA/Merlin           (8290)   2237    2163 3344050  
   205    6.8  0.9  8.7  chr7              70215910 70215944  (4066455) + Ginger1-N1_DR     DNA/Ginger-1            654    757  (1901) 3344051  
   325   16.7  2.5  1.2  chr7              70216065 70216143  (4066256) C EnSpm-N27B_DR     DNA/CMC-EnSpm          (72)    101      22 3344052  
   851   15.2 15.6  2.8  chr7              70216380 70216603  (4065796) + hAT-N108_DR       DNA/hAT-Ac                1    252   (324) 3344053  
  1012    0.0  0.0  0.0  chr7              70216625 70216737  (4065662) + L2-1_DR           LINE/L2                4873   4985     (0) 3344054  
   601    8.4 15.9  1.8  chr7              70216746 70216889  (4065510) + hAT-N108_DR       DNA/hAT-Ac              254    417   (159) 3344055  
  1303   10.1  5.6  0.0  chr7              70216890 70217087  (4065312) C DNA-8-30_DR       DNA/hAT-Ac              (0)   1022     814 3344056  
   217   27.3  9.3  1.7  chr7              70217022 70217129  (4065270) + LOOPER-N5B_DR     DNA/Kolobok-T2         1046   1161   (379) 3344057 *
   231   27.5  0.0  4.4  chr7              70217045 70217055  (4065344) C Polinton-4N1_DR   DNA/Maverick         (5605)   4831    4741 3344058  
   259   23.8  0.0  5.0  chr7              70217056 70217139  (4065260) C Gypsy82-LTR_Dr    LTR/Gypsy             (581)    764     685 3344059 *
   286   25.3  0.0  0.0  chr7              70217067 70217141  (4065258) C Zisupton-7_DR     DNA/Zisupton         (5526)  11556   11482 3344060 *
   342   17.1  1.0  9.5  chr7              70217086 70217188  (4065211) + Merlin-1_DR       DNA/Merlin             1576   1670  (8857) 3344061  
   221    6.9  0.0  0.0  chr7              70217258 70217286  (4065113) + EnSpm-N27B_DR     DNA/CMC-EnSpm           119    147    (26) 3344062  
   516   17.9  5.1  4.2  chr7              70217627 70217743  (4064656) C hAT-N108_DR       DNA/hAT-Ac            (380)    196      79 3344063  
   614   12.8 46.6  2.8  chr7              70217757 70218005  (4064394) C DNA-8-30_DR       DNA/hAT-Ac            (194)    828     474 3344056  
  3035   11.7  6.2  0.0  chr7              70218016 70218528  (4063871) + TC1DR2            DNA/TcMar-Tc1            90    634   (242) 3344064  
  1871    7.9  1.4 29.2  chr7              70219982 70220426  (4061973) + hATN78B_DR        DNA/hAT-Charlie           1    349     (2) 3344065  
   252   16.3 10.3  2.6  chr7              70221203 70221309  (4061090) + CryptonV-3_DR     DNA/Crypton-V          8158   8272 (15181) 3344066  
   238   20.8  4.1  1.0  chr7              70221242 70221338  (4061061) C hAT-N131_DR       DNA/hAT-Ac           (1829)    235     136 3344067 *
   930    9.8  0.6  4.5  chr7              70221386 70221546  (4060853) C LOOPERN6B_DR      DNA/Kolobok-T2?         (0)    796     642 3344068  
  2616    8.0  2.0  0.0  chr7              70221810 70222158  (4060241) C SINE3-1           SINE/5S-Deu-L2          (3)    587     232 3344069  
   249   10.0  0.0  0.0  chr7              70222174 70222213  (4060186) C EnSpm-N4B_DR      DNA/CMC-EnSpm?         (38)    182     143 3344070  
   708   15.1 22.1  1.6  chr7              70222319 70222526  (4059873) C hAT-N21B_DR       DNA/hAT-Ac            (110)   1191     942 3344071 *
  1324   10.8 20.4  0.6  chr7              70222341 70222609  (4059790) C Mariner-N38_DR    DNA/TcMar-Tc1          (55)    492     171 3344072  
   921   17.3 20.2  2.5  chr7              70222343 70222644  (4059755) C MuDR-2_DR         DNA/MULE-MuDR        (7668)  16265   15912 3344073 *
   250   17.5  7.2  0.5  chr7              70222775 70222867  (4059532) + Merlin-N5_DR      DNA/Merlin             4265   4305     (0) 3344074  
  2180   16.4  9.1  2.6  chr7              70223106 70223153  (4059246) + Helitron-N2_DR    RC/Helitron             900   1366  (1097) 3344075  
  2633   10.4 11.6  0.4  chr7              70223154 70223645  (4058754) + Mariner-N38_DR    DNA/TcMar-Tc1             1    547     (0) 3344076  
   210   17.0  1.3  8.3  chr7              70224001 70224077  (4058322) + Rex1-52_DR        LINE/Rex-Babar          275    346   (419) 3344077 *
   327   15.8  3.6  1.2  chr7              70224025 70224107  (4058292) + HATN11B_DR        DNA/hAT                 394    478   (212) 3344078 *
   572    1.5  0.0  6.0  chr7              70224043 70224113  (4058286) + DNA-N43_DR        DNA/TcMar-Fot1          649    715   (339) 3344079 *
   765   27.6  0.0 11.2  chr7              70224053 70224240  (4058159) + (CACG)n           Simple_repeat             2    170     (0) 3344080  
   286   28.2  6.7  8.9  chr7              70224146 70224398  (4058001) + HATN11B_DR        DNA/hAT                 233    480   (210) 3344081 *
   705   21.8 15.4  9.8  chr7              70224241 70224522  (4057877) C EnSpm-9_DR        DNA/CMC-EnSpm        (7554)   1066     751 3344082  
   664   16.5  0.0 25.6  chr7              70224523 70224718  (4057681) C Zisupton-7_DR     DNA/Zisupton         (5551)  11531   11376 3344083  
   705   21.8 15.4  9.8  chr7              70224719 70224775  (4057624) C EnSpm-9_DR        DNA/CMC-EnSpm        (7554)    750     685 3344082  
   221   17.7  0.0  2.0  chr7              70224743 70224794  (4057605) + EnSpm-N36_DR      DNA/CMC-EnSpm          1246   1296  (1929) 3344084 *
   253   11.4  0.0  0.0  chr7              70224921 70224955  (4057444) + EnSpm-N48B_DR     DNA/CMC-EnSpm           663    697  (6262) 3344085  
   200    9.5 11.9  0.0  chr7              70224930 70224971  (4057428) C LOOPERN2_DR       DNA/Kolobok-T2        (484)    891     845 3344086 *
   200   16.9  5.3  5.3  chr7              70224956 70224994  (4057405) + hAT-N47C_DR       DNA/hAT-Tip100         1194   1267  (1192) 3344087  
   615   18.9  5.8  4.0  chr7              70225022 70225040  (4057359) + DNA9-3_DR         DNA/MULE-MuDR?         1287   1460  (9919) 3344088  
   713   10.4  1.5  7.0  chr7              70225044 70225178  (4057221) + IS3EU-4_DR        DNA/IS3EU             12455  12582  (2447) 3344089 *
   869   10.8  1.5  0.8  chr7              70225062 70225191  (4057208) + DNA7-N2_DR        DNA/hAT-hAT6           1427   1557   (457) 3344090  
   666   20.6  4.0  1.3  chr7              70225179 70225192  (4057207) + DNA8-23_DR        DNA                    1687   1839  (4900) 3344091 *
  2106    9.2  1.6  0.3  chr7              70225189 70225493  (4056906) + Kolobok-1N3_DR    DNA/Kolobok-T2          759   1067     (0) 3344092  
   390   16.9  9.7  1.6  chr7              70225539 70225652  (4056747) C DNA6-4_DR         DNA                  (1294)   2245    2123 3344093  
   306   16.8  4.2 10.6  chr7              70225555 70225674  (4056725) + EnSpm-N46_DR      DNA/CMC-EnSpm?         2156   2268  (1472) 3344094 *
   360   22.9  2.1  0.0  chr7              70225589 70225684  (4056715) + ENSPM-6_DR        DNA/CMC-EnSpm         31653  31750   (866) 3344095 *
   439   19.1  0.0  0.0  chr7              70225604 70225697  (4056702) C Gypsy82-LTR_Dr    LTR/Gypsy             (598)    747     654 3344096  
   240   22.2  0.0  0.0  chr7              70225642 70225704  (4056695) + IS3EU-1_DR        DNA/IS3EU              1923   1985  (6719) 3344097 *
   330   22.9  7.2  1.0  chr7              70226195 70226291  (4056108) C SAT-10_DR         Satellite              (25)   1573    1471 3344098 *
   380   16.9 11.9  1.1  chr7              70226209 70226292  (4056107) C TE-X-16_DR        DNA/Crypton-A         (260)     93       1 3344099  
  1079    8.6  0.7  0.7  chr7              70226298 70226449  (4055950) + hAT-N167B_DR      DNA/hAT-Charlie        1230   1381   (192) 3344100 *
  2684    6.7  0.0  0.6  chr7              70226314 70226660  (4055739) C HE2_DR            SINE/tRNA-V-RTE         (0)    363      19 3344101  
   312   14.6  0.0 14.3  chr7              70226605 70226668  (4055731) + EnSpm-N11_DR      DNA/CMC-EnSpm          2908   2963  (2390) 3344102 *
  4019    7.3  6.6  1.5  chr7              70226748 70227334  (4055065) + HATN3B_DR         DNA/hAT-Tip100            1    617   (362) 3344103  
   781    6.7  0.0  1.9  chr7              70227340 70227445  (4054954) + DNA-2-2_DR        DNA                       1    104   (303) 3344104  
   467   21.9  2.4  4.1  chr7              70227446 70227463  (4054936) + hAT-N53B_DR       DNA/hAT-Ac             2070   2191  (1986) 3344105  
   203   20.1  1.4  7.6  chr7              70227467 70227536  (4054863) + TDR6              DNA                     122    187    (63) 3344106  
   375   15.5  5.9  1.1  chr7              70227935 70228004  (4054395) + hAT-N141_DR       DNA/hAT-Charlie           1     74   (120) 3344107  
  3564    9.4  3.8  6.4  chr7              70228005 70228663  (4053736) + hAT-N164B_DR      DNA/hAT-Tip100            1    643   (946) 3344108  
  1323    6.8  9.7  0.0  chr7              70229896 70230101  (4052298) C DNA6-8_DR         DNA                   (746)    226       1 3344109  
   700   19.7  2.6  7.7  chr7              70230102 70230236  (4052163) + SINE2-5_DR        SINE/tRNA-V-RTE         157    282     (0) 3344110 *
   910   10.5  1.5  0.0  chr7              70230110 70230242  (4052157) C hAT-N167B_DR      DNA/hAT-Charlie       (198)   1375    1241 3344111 *
  1236   28.8  2.8  1.7  chr7              70230219 70230678  (4051721) C hAT-N22_DR        DNA/hAT-Ac            (839)    899     435 3344112  
   766   15.4  1.3  5.3  chr7              70230243 70230267  (4052132) + EnSpm-6N1_DR      DNA/CMC-EnSpm          6279   6430  (2806) 3344113 *
   238   13.5  0.0 12.0  chr7              70230623 70230706  (4051693) + EnSpm-6N1_DR      DNA/CMC-EnSpm          6389   6463  (2773) 3344114  
   263   23.2  6.2  5.4  chr7              70231028 70231173  (4051226) C MuDR-2_DR         DNA/MULE-MuDR        (7434)  16499   16353 3344115 *
   381   23.0  2.2  0.7  chr7              70231048 70231064  (4051335) + Helitron-2_DR     RC/Helitron           11714  11851 (15561) 3344116  
   456   16.3  0.8  7.1  chr7              70231065 70231183  (4051216) + hAT-N39_DR        DNA/hAT-Tip100         1233   1344   (250) 3344117  
   421    9.7  0.4  0.4  chr7              70231086 70231312  (4051087) + Zisupton-6_DR     DNA/Zisupton           8509   8735 (13381) 3344118 *
   358   15.4 14.4  2.0  chr7              70231132 70231436  (4050963) + DNA9-3_DR         DNA/MULE-MuDR?         9442   9783  (1596) 3344119 *
   238   25.4  0.0  1.5  chr7              70231380 70231447  (4050952) + Helitron-2_DR     RC/Helitron           23495  23561  (3851) 3344120 *
   544   13.7  0.8  3.2  chr7              70231718 70231845  (4050554) + hAT-N91_DR        DNA/hAT-Ac              102    226   (129) 3344121  
  1598    9.9 33.0  0.2  chr7              70232525 70232869  (4049530) + Tc1-4_DR          DNA/TcMar-Tc1             1    458  (1114) 3344122  
   401   14.5  0.0  0.0  chr7              70232872 70232932  (4049467) + DIRS-1C-LTR_DR    LTR/Ngaro               166    226   (392) 3344123  
  2031    2.1  0.0  0.0  chr7              70232933 70233165  (4049234) C P-1N2_DR          DNA/P                   (0)   2146    1914 3344124 *
  6205    5.4  0.8  3.4  chr7              70233165 70233987  (4048412) C P-1N2_DR          DNA/P                (1343)    803       1 3344125  
   378   17.6  0.5  1.0  chr7              70233988 70234039  (4048360) + DIRS-1C-LTR_DR    LTR/Ngaro               220    278   (412) 3344123  
   277   23.1  1.5  3.0  chr7              70233976 70234032  (4048367) + SINE2-3B_DR       SINE/tRNA-V              11     66   (285) 3344126 *
  2043    6.7  0.0  0.0  chr7              70234033 70234287  (4048112) C HATN8_DR          DNA/Zisupton            (0)    255       1 3344127  
   310   29.1  5.1  2.8  chr7              70234288 70234396  (4048003) + Helitron-2_DR     RC/Helitron           23055  23166  (4246) 3344128 *
  2327    9.6  2.2  3.9  chr7              70234287 70234656  (4047743) + DIRS-1C-LTR_DR    LTR/Ngaro               255    618     (0) 3344129  
  4338    4.7  6.5  0.1  chr7              70234683 70235295  (4047104) C LTR-6_DR          LTR                     (2)    652       1 3344130  
   728   12.9  3.2 10.3  chr7              70235296 70235451  (4046948) + hAT-N56_DR        DNA/hAT-Ac             1009   1154     (0) 3344131  
  2467    9.6  2.1  1.8  chr7              70235454 70235834  (4046565) C HE1_DR1           SINE/tRNA-V-RTE        (20)    382       1 3344132  
   353   15.5  1.7  0.0  chr7              70235786 70235843  (4046556) C EnSpm-N44_DR      DNA/CMC-EnSpm        (3182)   5470    5412 3344133 *
   232   13.9  4.7  0.0  chr7              70236699 70236741  (4045658) + hAT-N91_DR        DNA/hAT-Ac               25     69   (286) 3344134 *
   580   19.1  5.2  7.3  chr7              70236732 70236749  (4045650) C EnSpm-15_DR       DNA/CMC-EnSpm       (10156)   1298    1149 3344135  
   726   13.6  4.4  2.2  chr7              70236750 70236884  (4045515) + SINE2-5_DR        SINE/tRNA-V-RTE           1    138   (144) 3344136  
   201   21.1  0.0  0.0  chr7              70236892 70236929  (4045470) + hAT-N142_DR       DNA/hAT?               1056   1093   (343) 3344137  
   244   13.9  0.0  0.0  chr7              70236951 70236986  (4045413) C hAT-N146_DR       DNA/hAT-Charlie         (4)    269     234 3344138  
   772    5.1  0.0  0.0  chr7              70237046 70237143  (4045256) C SINE2-3_DR        SINE/tRNA-V-RTE       (270)     98       1 3344139  
   316   25.6  2.2  4.5  chr7              70237144 70237177  (4045222) C EnSpm-N44_DR      DNA/CMC-EnSpm        (3230)   5422    5391 3344133 *
  1883    8.8  6.9  2.8  chr7              70237144 70237492  (4044907) C HATN10_DR         DNA/hAT-Ac             (92)    363       1 3344140  
   664   16.2  0.9  0.0  chr7              70237144 70237156  (4045243) C DNA8-17_DR        DNA/hAT-Tip100        (406)   1407    1296 3344141 *
   200   21.9  0.0 17.5  chr7              70237564 70237657  (4044742) + BEL29-I_DR        LTR/Pao                4809   4888  (1551) 3344142 *
   619   12.9 23.1  0.0  chr7              70237616 70237762  (4044637) C DNA-N44_DR        DNA/Kolobok-T2         (76)    456     276 3344143  
   329   15.9  7.2  0.0  chr7              70237766 70237834  (4044565) + Harbinger-2N2_DR  DNA/PIF-Harbinger         1     74   (552) 3344144 *
   404   27.4  1.2  4.9  chr7              70237782 70237950  (4044449) C CryptonV-N5_DR    DNA/Crypton-V       (19663)   4874    4712 3344145 *
   901   12.7  3.2  0.0  chr7              70237822 70237978  (4044421) C EnSpm-17_DR       DNA/CMC-EnSpm        (6287)   2989    2828 3344146 *
  1135    3.8  0.0  0.0  chr7              70237845 70237977  (4044422) C HE2_DR            SINE/tRNA-V-RTE         (0)    363     231 3344147  
  1097   11.1  1.6  2.2  chr7              70237978 70238025  (4044374) + hAT-N167B_DR      DNA/hAT-Charlie        1245   1424   (149) 3344148  
   785    7.8  0.0  1.7  chr7              70238212 70238329  (4044070) C hAT-N138B_DR      DNA/hAT-Ac              (0)   1449    1334 3344149  
   254   22.9  1.6  0.0  chr7              70238380 70238440  (4043959) + Mariner-2_DR      DNA/TcMar-Tc1          1076   1137   (344) 3344150  
   268   21.6  1.9  9.0  chr7              70239020 70239037  (4043362) C ENSPM-6_DR        DNA/CMC-EnSpm       (31730)    886     790 3344151  
   299   17.1  3.5  4.7  chr7              70239038 70239123  (4043276) + DNA9-3_DR         DNA/MULE-MuDR?        10367  10451   (928) 3344152 *
  3151   11.4 11.8  0.1  chr7              70239102 70239635  (4042764) + DIRS-9C_DR        LTR/Ngaro              6652   7310    (74) 3344153  
   570   10.7  7.8  0.0  chr7              70239627 70239729  (4042670) + EnSpm-N16_DR      DNA/CMC-EnSpm            92    202     (0) 3344154 *
   394   27.2  8.0  6.6  chr7              70239734 70239761  (4042638) C hAT-N22B_DR       DNA/hAT-Ac            (358)   1021     851 3344155  
  1609    2.1  0.0  1.1  chr7              70239762 70239950  (4042449) + TDR3              DNA/hAT-Charlie           7    193     (0) 3344156  
   600   20.3  3.5  7.9  chr7              70239804 70239974  (4042425) + EnSpm-N36B_DR     DNA/CMC-EnSpm           901   1064  (2352) 3344157 *
  1453   17.6 10.4  6.9  chr7              70239930 70239966  (4042433) C DNA8-10_DR        DNA/hAT-Ac            (133)   3885    3590 3344158  
  1927   12.8 10.0  0.0  chr7              70239967 70240286  (4042113) C SINE2-4_DR        SINE/tRNA-V-RTE         (2)    369      18 3344159  
  2023    8.0 17.6  1.2  chr7              70240287 70240662  (4041737) + DNA-8-11B_DR      DNA/hAT-Blackjack         1    360   (860) 3344160  
  9239    4.9  2.3  0.2  chr7              70240664 70241844  (4040555) C Harbinger-4N1C_DR DNA/PIF-Harbinger       (0)   1206       1 3344161  
  2819    2.4  1.5  0.0  chr7              70241846 70242179  (4040220) + DNA-8-11_DR       DNA/hAT-Ac              623    961     (0) 3344162  
   539   14.7  8.5  3.4  chr7              70242206 70242346  (4040053) C HATN1_DR          DNA/hAT               (276)    151       4 3344163  
   201    8.4  0.0  8.3  chr7              70242349 70242387  (4040012) C DNA-N31_DR        DNA                   (687)   1329    1294 3344164 *
   229    6.1  0.0  3.0  chr7              70242361 70242394  (4040005) C DIRS-1F-LTR_DR    LTR/Ngaro             (450)    235     203 3344165  
   414   11.3 10.9 21.0  chr7              70242415 70242570  (4039829) C Kolobok-N3_DR     DNA/Kolobok-T2?       (227)    143       1 3344166  
   404   15.1 16.9  3.4  chr7              70242890 70243019  (4039380) + EnSpm-N38_DR      DNA/CMC-EnSpm             1    147  (2295) 3344167  
   507   17.7 20.7  0.0  chr7              70243025 70243188  (4039211) C TDR6              DNA                     (1)    249      52 3344168  
   838    8.0  5.0  2.1  chr7              70243196 70243335  (4039064) + REX1-2_DR         LINE/Rex-Babar         3102   3245   (117) 3344169 *
  2901    3.9  1.1  1.6  chr7              70243316 70243684  (4038715) C SINE2-3_DR        SINE/tRNA-V-RTE         (1)    367       1 3344170  
   773   20.6  3.8 10.0  chr7              70243685 70243717  (4038682) C DNAX-25B_DR       DNA/Zisupton         (1274)   2264    2247 3344171  
   572    8.5 22.0  0.0  chr7              70243687 70243804  (4038595) + REX1-2_DR         LINE/Rex-Babar         3218   3361     (1) 3344172 *
   222    9.1  6.8  0.0  chr7              70243848 70243891  (4038508) C Academ-N1_DRe     DNA/Academ-1         (2664)   1364    1318 3344173 *
   869   20.4  3.6  1.3  chr7              70243857 70244079  (4038320) + Academ-N1_DRe     DNA/Academ-1           1070   1297  (2731) 3344174  
  3440    8.0  3.3  0.6  chr7              70244083 70244570  (4037829) C hAT-N32_DR        DNA/hAT-Charlie         (0)    501       1 3344175  
   652   21.9  4.2  1.2  chr7              70244425 70244590  (4037809) C Dada-U1B_DR       DNA/Dada             (5087)   4441    4271 3344176 *
   332    2.6  0.0  0.0  chr7              70245288 70245364  (4037035) + (TTA)n            Simple_repeat             3     79     (0) 3344177  
   271    5.7  0.0  0.0  chr7              70245524 70245593  (4036806) + DNA-6-N2_DR       DNA                    4237   4306   (750) 3344178  
   205    7.4  3.7  0.0  chr7              70245550 70245603  (4036796) + hAT-N75_DR        DNA/hAT-Charlie        1006   1061   (266) 3344179 *
   217    8.7  0.0  0.0  chr7              70245649 70245717  (4036682) + L1-119_DR         LINE/L1                1136   1204  (4073) 3344180  
   214    7.6  0.0  0.0  chr7              70246095 70246160  (4036239) C hAT-N178B_DR      DNA/hAT-Ac           (1675)    208     143 3344181 *
   235    8.4  0.0  0.0  chr7              70246102 70246172  (4036227) C DNA-1-7_DR        DNA/PIF-Harbinger     (690)    748     678 3344182  
   203   11.1  7.1  3.5  chr7              70246105 70246272  (4036127) + (TTA)n            Simple_repeat             1    174     (0) 3344183 *
   224   10.9  5.4  1.5  chr7              70246880 70246903  (4035496) + DNA-1-7_DR        DNA/PIF-Harbinger       667    758   (680) 3344184  
   279    7.3  0.2  0.4  chr7              70246904 70247000  (4035399) + DNA-6-N2_DR       DNA                    4203   4298   (758) 3344185  
   261    9.6  0.8 18.4  chr7              70246926 70247053  (4035346) C DNA-6-N2_DR       DNA                   (750)   4306    4198 3344185 *
   224   17.2  1.2  4.8  chr7              70246968 70247138  (4035261) + (TTA)n            Simple_repeat             2    166     (0) 3344186 *
   216    4.8 10.8  0.0  chr7              70247621 70247703  (4034696) + L1-11_DR          LINE/L1                5330   5421  (1903) 3344187 *
   342    4.6  0.0  0.0  chr7              70247642 70247728  (4034671) + (TTA)n            Simple_repeat             1     87     (0) 3344188  
   202   15.3  2.0  2.0  chr7              70247646 70247745  (4034654) + DNA-TA-4_DR       DNA/TcMar              6058   6157  (3638) 3344189 *
   386   15.9  5.7  2.0  chr7              70248673 70248813  (4033586) + hAT-25_DR         DNA/hAT-Charlie        2186   2331    (69) 3344190 *
   498   14.5  1.6  0.8  chr7              70248694 70248818  (4033581) + Harbinger1_DR     DNA/PIF-Harbinger      2739   2864  (1597) 3344191 *
   614   13.5  0.0  2.9  chr7              70248713 70248819  (4033580) + Zisupton-6_DR     DNA/Zisupton           8533   8636 (13480) 3344192  
   512   20.8  0.8  0.0  chr7              70248718 70248813  (4033586) + DNA8-26_DR        DNA                    1410   1506  (3024) 3344193 *
  3790    6.0  0.0  0.0  chr7              70248814 70249278  (4033121) + TC1DR3            DNA/TcMar-Tc1             2    466   (759) 3344194  
   439   18.3  3.7  6.3  chr7              70248820 70248875  (4033524) + EnSpm-6N1_DR      DNA/CMC-EnSpm           994   1152  (8084) 3344195 *
  2352    6.7  0.3  2.6  chr7              70249275 70249594  (4032805) + TC1DR3            DNA/TcMar-Tc1           913   1225     (0) 3344196  
  1256   20.3  7.1 11.8  chr7              70249595 70249890  (4032509) C DNA8-26_DR        DNA                  (2850)   1680    1408 3344197  
   436    8.6  0.0  8.5  chr7              70249775 70249914  (4032485) + Zisupton-6_DR     DNA/Zisupton           9238   9366 (12750) 3344198 *
   686    9.0  2.4  7.8  chr7              70249802 70250137  (4032262) + ERV1-7_DR-I       LTR/ERV1               1697   2015  (4688) 3344199  
   383    5.2  0.0  0.0  chr7              70250074 70250150  (4032249) + CryptonV-N5_DR    DNA/Crypton-V         15267  15343  (9194) 3344200 *
   379   14.1  0.0  1.0  chr7              70250151 70250173  (4032226) C EnSpm-N33_DR      DNA/CMC-EnSpm        (1915)    342     244 3344201  
   232   30.4  1.4  0.7  chr7              70250174 70250210  (4032189) C IS3EU-1_DR        DNA/IS3EU            (2027)   6675    6538 3344202  
   293   18.5  7.4  0.0  chr7              70250236 70250247  (4032152) C Merlin-2_DR       DNA/Merlin           (9078)   4843    4828 3344203  
  2839    6.1  0.0  8.4  chr7              70250248 70250659  (4031740) + Harbinger-2_DR    DNA/PIF-Harbinger         1    380  (3947) 3344204  
  2447    8.6  0.0  0.0  chr7              70250658 70250983  (4031416) + Harbinger-2_DR    DNA/PIF-Harbinger      4002   4327     (0) 3344205 *
   334   15.4  2.1 10.3  chr7              70251502 70251595  (4030804) C Harbinger-N32_DR  DNA/PIF-Harbinger       (0)    406     320 3344206  
   257   20.0  0.0  0.0  chr7              70251581 70251635  (4030764) C TDR23             DNA                   (806)    341     287 3344207 *
   610   20.8  2.7  2.0  chr7              70251741 70251887  (4030512) C Harbinger-N32_DR  DNA/PIF-Harbinger     (130)    276     129 3344206  
  5228   18.0  8.4  2.0  chr7              70251913 70253285  (4029114) C SAT-19_DR         Satellite             (204)   1461       1 3344208  
   234   18.4  3.2  4.8  chr7              70253981 70254043  (4028356) C hAT-N202_DR       DNA/hAT-Tip100       (1339)    546     485 3344209 *
  3664   11.5  1.3  1.1  chr7              70254003 70254635  (4027764) C Merlin-1_DR       DNA/Merlin           (8341)   2186    1553 3344210  
   467   14.8  0.6  8.0  chr7              70254469 70254790  (4027609) + Zisupton-6_DR     DNA/Zisupton           9131   9430 (12686) 3344211 *
   384    9.7  0.3  7.5  chr7              70254552 70254864  (4027535) C EnSpm-N42_DR      DNA/CMC-EnSpm         (430)    822     531 3344212 *
   314   18.3  5.9  3.5  chr7              70255090 70255174  (4027225) + ENSPM-6_DR        DNA/CMC-EnSpm         13918  14004 (18612) 3344213 *
   345   10.9  0.0  3.1  chr7              70255110 70255175  (4027224) C hAT-N159_DR       DNA/hAT-Ac            (302)   1520    1457 3344214 *
   897   19.3 14.9  1.1  chr7              70255125 70255178  (4027221) C Merlin-1_DR       DNA/Merlin           (8928)   1599    1513 3344210  
  3311   10.2 12.1  3.8  chr7              70255179 70255791  (4026608) C TE-X-1B_DR        DNA                     (0)   1409     748 3344215  
  2680    3.1  1.2  0.3  chr7              70255807 70256126  (4026273) + HATN5_DR          DNA/hAT-Ac                1    323   (833) 3344216  
  1722    6.4  3.8  0.8  chr7              70256103 70256337  (4026062) C Helitron-2_DR     RC/Helitron         (15968)  11444   11203 3344217 *
  3419    3.2  0.5  0.9  chr7              70256338 70256772  (4025627) + EnSpm-N23_DR      DNA/CMC-EnSpm           206    638     (0) 3344218  
  2422   12.3  1.5  1.0  chr7              70256773 70257163  (4025236) C Kolobok-N6_DR     DNA/Kolobok-T2?        (50)    417      25 3344219  
  4052   14.0  8.1  0.8  chr7              70257164 70257883  (4024516) C TDR13             DNA                     (0)    772       1 3344220  
   250    9.4  0.0  0.0  chr7              70257884 70257915  (4024484) C Kolobok-N6_DR     DNA/Kolobok-T2?       (435)     32       1 3344221  
  2554    9.9  7.2  0.2  chr7              70257923 70258327  (4024072) + Kolobok-N6_DR     DNA/Kolobok-T2?          35    467     (0) 3344222  
   253   21.9 15.0  2.8  chr7              70258592 70258718  (4023681) C hAT-N21B_DR       DNA/hAT-Ac            (270)   1031     890 3344223  
 10131   13.0 12.0  4.3  chr7              70258729 70260804  (4021595) + EnSpm-N7_DR       DNA/CMC-EnSpm             1   2229    (10) 3344224  
   785   13.8 13.1  1.0  chr7              70261920 70262095  (4020304) + DNA11TA1_DR       DNA/CMC-EnSpm             1    197     (6) 3344225  
   516   14.6  2.2  1.1  chr7              70262110 70262125  (4020274) C Merlin-2_DR       DNA/Merlin           (9003)   4918    4902 3344226  
  6185    7.4  1.4  0.5  chr7              70262126 70262939  (4019460) C TC1DR3            DNA/TcMar-Tc1           (0)   1225     405 3344227  
   477    9.5 15.5  0.0  chr7              70262944 70263027  (4019372) C EnSpm-3N1_DR      DNA/CMC-EnSpm          (84)     99       3 3344228  
   823   10.4 10.7  2.8  chr7              70263319 70263486  (4018913) C EnSpm-3N1_DR      DNA/CMC-EnSpm           (1)    182       2 3344229  
   265   21.8  7.7  2.8  chr7              70263487 70263534  (4018865) C CryptonV-3_DR     DNA/Crypton-V       (15180)   8273    8221 3344230 *
   937    6.3  0.3 14.4  chr7              70263486 70263802  (4018597) + EnSpm-N42_DR      DNA/CMC-EnSpm           538    815   (437) 3344231 *
   981   19.0  0.7 11.7  chr7              70263494 70263767  (4018632) C Zisupton-7_DR     DNA/Zisupton         (4600)  12482   12236 3344232  
  1842   22.4  5.6  5.0  chr7              70263768 70263849  (4018550) + Zisupton-6_DR     DNA/Zisupton           8381   8632 (13484) 3344233  
   464    7.1  3.8  1.9  chr7              70263850 70264007  (4018392) C DNA-8-29_DR       DNA/hAT-Tip100         (77)    943     783 3344234 *
   531    4.3  4.3  0.0  chr7              70263897 70264012  (4018387) + EnSpm-N36B_DR     DNA/CMC-EnSpm          3086   3206   (210) 3344235  
   473   14.6  6.1 11.5  chr7              70263907 70264153  (4018246) C DNA-6-N5B_DR      DNA                  (2366)   1157     923 3344236 *
   534   13.1  6.8  1.4  chr7              70264038 70264169  (4018230) + DNA-N15_DR        DNA                     259    397     (8) 3344237  
  1842   22.4  5.6  5.0  chr7              70264170 70264343  (4018056) + Zisupton-6_DR     DNA/Zisupton           8633   9169 (12947) 3344233  
   469   16.5  0.4 27.5  chr7              70264344 70264611  (4017788) + DNA9-3_DR         DNA/MULE-MuDR?         9421   9631  (1748) 3344238  
   318   20.6  3.0  3.0  chr7              70264475 70264709  (4017690) C EnSpm-N13_DR      DNA/CMC-EnSpm        (4407)  17742   17508 3344239 *
   248   15.2  0.5  9.3  chr7              70264523 70264732  (4017667) + Penelope-1_DR     LINE/Penelope            38    230  (4216) 3344240 *
  1842   22.4  5.6  5.0  chr7              70264612 70264674  (4017725) + Zisupton-6_DR     DNA/Zisupton           9170   9382 (12734) 3344233  
  1026   12.2  2.5  1.6  chr7              70264733 70264765  (4017634) C Zisupton-6_DR     DNA/Zisupton         (5572)  16508   16371 3344241  
   382   15.0  0.7  4.7  chr7              70265102 70265255  (4017144) + Gypsy-31-LTR_DR   LTR/Gypsy                23    170   (784) 3344242 *
   471    6.5  1.4  0.0  chr7              70265126 70265263  (4017136) + ERV1-N3-I_DR      LTR/ERV1               3619   3758   (833) 3344243  
   203   16.5  3.9  0.0  chr7              70265173 70265275  (4017124) C Harbinger-5_DR    DNA/PIF-Harbinger    (5906)    753     647 3344244 *
  3555    9.2 19.6  2.1  chr7              70265427 70266100  (4016299) C LOOPERN4_DR       DNA/Kolobok-T2          (0)    917     129 3344245  
  3224    9.2 11.7  1.1  chr7              70266098 70266600  (4015799) C SINE3-1a          SINE/5S-Deu-L2         (14)    556       1 3344246 *
   729   13.8  1.5  0.8  chr7              70266607 70266737  (4015662) C LOOPERN3B_DR      DNA/Kolobok-T2        (915)    134       3 3344247  
   375   13.9  1.5  4.5  chr7              70268577 70268611  (4013788) + LINEX-1_DR        Retroposon              109    141   (664) 3344248  
   216   20.4  9.4  2.2  chr7              70268612 70268696  (4013703) + SINE_DR1          SINE                      2     92   (166) 3344249 *
   508    7.6  2.5  1.2  chr7              70268649 70268728  (4013671) + LINEX-1_DR        Retroposon              262    342   (463) 3344250  
  3463    9.8  3.1  1.8  chr7              70268730 70269272  (4013127) C hAT5-N2B_DR       DNA/hAT-hAT5            (0)   2128    1579 3344251 *
  3832    8.3  3.1  1.1  chr7              70269264 70269808  (4012591) C hAT5-N2B_DR       DNA/hAT-hAT5         (1572)    556       1 3344252  
  1377    9.0  3.0  1.0  chr7              70269809 70270010  (4012389) + LINEX-1_DR        Retroposon              339    544   (261) 3344250  
   287   22.2  1.2  2.4  chr7              70270554 70270571  (4011828) C CryptonV-N4_DR    DNA/Crypton-V        (1281)  12212   12196 3344253  
   399   29.8  0.7  0.0  chr7              70270572 70270712  (4011687) C Kolobok-N10B_DR   DNA/Kolobok             (1)    270     129 3344254  
   318   27.5  5.5  0.9  chr7              70272708 70272817  (4009582) C hAT-N95_DR        DNA/hAT-Blackjack       (0)    824     710 3344255  
  3448    7.2  1.2  1.6  chr7              70273897 70274405  (4007994) C Mariner-N38_DR    DNA/TcMar-Tc1          (11)    536      30 3344256  
  1067   11.8  2.5  7.8  chr7              70274375 70274577  (4007822) C Merlin-1_DR       DNA/Merlin           (8853)   1674    1482 3344257 *
  3137   12.6  2.9  5.7  chr7              70274406 70274509  (4007890) + Merlin-1_DR       DNA/Merlin             1644   2240  (8287) 3344258  
   587    2.7  1.3  1.3  chr7              70274511 70274586  (4007813) C DNA-X-4_DR        DNA                     (0)   1245    1170 3344259  
  1038    4.2  9.3 29.1  chr7              70274593 70274860  (4007539) C Merlin-1_DR       DNA/Merlin           (9246)   1281    1055 3344257  
   675   19.7  8.6  0.4  chr7              70274705 70274949  (4007450) C EnSpm-N2_DR       DNA/CMC-EnSpm         (828)   3187    2923 3344260 *
   713   18.4  0.6  0.0  chr7              70274807 70274985  (4007414) + Penelope-1_DR     LINE/Penelope          3988   4167   (279) 3344261 *
  1057   18.2  2.5  0.6  chr7              70274950 70274978  (4007421) C Zisupton-6_DR     DNA/Zisupton        (13220)   8894    8672 3344262  
   609   12.1  1.0  0.0  chr7              70275442 70275540  (4006859) + TDR15             DNA/hAT-Ac                1    100   (449) 3344263  
   254    3.2  0.0  0.0  chr7              70275541 70275571  (4006828) C LOOPERN6B_DR      DNA/Kolobok-T2?         (0)    796     766 3344264  
   221   10.3  0.0  0.0  chr7              70275968 70275996  (4006403) + EnSpm-N48B_DR     DNA/CMC-EnSpm           669    697  (6262) 3344265  
   216   16.8  0.0  7.4  chr7              70275974 70276031  (4006368) + Gypsy-31-LTR_DR   LTR/Gypsy               136    189   (765) 3344266 *
   204   12.9  0.0 10.9  chr7              70275997 70276019  (4006380) + Polinton-1_DR     DNA/Maverick          17719  17759   (726) 3344267 *
   432   16.5  1.2  1.2  chr7              70276062 70276147  (4006252) C DNA8-10_DR        DNA/hAT-Ac           (1802)   2216    2131 3344268  
  2057   10.8 16.1  1.4  chr7              70276248 70276613  (4005786) + SINE3-1a          SINE/5S-Deu-L2          138    556    (14) 3344269  
   343   14.0  0.0  0.0  chr7              70276611 70276660  (4005739) + LOOPERN4_DR       DNA/Kolobok-T2          129    178   (739) 3344270 *
   206   22.8  0.0  0.0  chr7              70276652 70276708  (4005691) + EnSpm-N25_DR      DNA/CMC-EnSpm          2440   2496  (2190) 3344271 *
   252   10.2  0.0  2.0  chr7              70276659 70276708  (4005691) + Zisupton-6_DR     DNA/Zisupton           8545   8593 (13523) 3344272 *
   710    6.5  0.0  0.0  chr7              70276687 70276778  (4005621) C Merlin-1_DR       DNA/Merlin           (8954)   1573    1482 3344273  
   537    5.3  1.3  1.3  chr7              70276712 70276787  (4005612) C DNA-X-4_DR        DNA                     (0)   1245    1170 3344274 *
   373   12.3  0.0  0.0  chr7              70276788 70276844  (4005555) C DNA-X-4B_DR       DNA                   (261)    160     104 3344275 *
   914   12.8  1.8  5.8  chr7              70276836 70277065  (4005334) + Zisupton-6_DR     DNA/Zisupton           9241   9485 (12631) 3344276  
   445    4.4  0.0  2.6  chr7              70276965 70277081  (4005318) + ERV1-N3-I_DR      LTR/ERV1               3637   3750   (841) 3344277 *
   265   20.2  3.6  7.5  chr7              70277010 70277148  (4005251) C Harbinger-5_DR    DNA/PIF-Harbinger    (5906)    753     620 3344278 *
   363   13.8  7.1  1.2  chr7              70277082 70277118  (4005281) + Polinton-1_DR     DNA/Maverick          17642  17804   (681) 3344279  
  1665   16.9  4.8  4.5  chr7              70277848 70277888  (4004511) + EnSpm-N39C_DR     DNA/CMC-EnSpm?         1083   1456  (2137) 3344280  
  1685   12.4  6.9  5.3  chr7              70277889 70278219  (4004180) C hAT-N194_DR       DNA/hAT-Charlie       (675)   1127     792 3344281  
  7274    7.2  5.2  1.6  chr7              70278220 70279265  (4003134) C HARBINGERN3B_DR   DNA/PIF-Harbinger       (1)   1083       1 3344282  
  2823   12.1  6.4  1.8  chr7              70279268 70279749  (4002650) C DNA-3-2B_DR       DNA/PIF-Harbinger     (328)    504       1 3344283  
   286   18.5  0.0  0.0  chr7              70279874 70279938  (4002461) + DNA6-9B_DR        DNA/hAT-hAT5            977   1041    (23) 3344284  
  9159    4.5  3.5  1.4  chr7              70280164 70281343  (4001056) + hAT-N59_DR        DNA/hAT-Tip100            9   1212     (0) 3344285  
  1771   10.3  8.4  0.3  chr7              70281388 70281697  (4000702) + TDR24             DNA                      91    425    (19) 3344286  
   279   19.6  0.0 13.7  chr7              70281948 70281960  (4000439) C hAT-N164_DR       DNA/hAT-Tip100        (675)   1365    1363 3344287  
  2814    7.1 11.0  0.2  chr7              70281961 70282396  (4000003) C Mariner-N38_DR    DNA/TcMar-Tc1           (0)    547      65 3344288  
   750   15.4 24.9  0.4  chr7              70282209 70282429  (3999970) + CryptonV-N5_DR    DNA/Crypton-V         16804  17078  (7459) 3344289 *
   520   22.3 14.2  3.8  chr7              70282424 70282712  (3999687) C EnSpm-16_DR       DNA/CMC-EnSpm        (3421)   6363    6046 3344290 *
  2269   12.0  4.5  0.5  chr7              70282774 70283149  (3999250) + HE1_DR1           SINE/tRNA-V-RTE           1    391    (11) 3344291  
   253   15.3  0.0 13.8  chr7              70283081 70283171  (3999228) + DNA8-28_DR        DNA/hAT                3561   3640  (3502) 3344292 *
   217   16.8  0.0  7.4  chr7              70283194 70283251  (3999148) C Gypsy-31-LTR_DR   LTR/Gypsy             (765)    189     136 3344293 *
   223    8.8  2.9  0.0  chr7              70283211 70283244  (3999155) + DNA9-3_DR         DNA/MULE-MuDR?         9968  10002  (1377) 3344294 *
   228    1.2  0.0  0.0  chr7              70283228 70283256  (3999143) + Helitron-2_DR     RC/Helitron           23607  23630  (3782) 3344295  
   203   12.9  0.0 10.9  chr7              70283245 70283266  (3999133) C Polinton-1_DR     DNA/Maverick          (726)  17754   17705 3344296 *
   410    3.1  3.1  0.0  chr7              70283474 70283538  (3998861) C Harbinger-N17_DR  DNA/PIF-Harbinger    (1284)    361     295 3344297  
   829   12.8  0.0  0.0  chr7              70283545 70283669  (3998730) + DNA-X-2B_DR       DNA                      33    157   (282) 3344298  
  2197    5.1  0.0  1.0  chr7              70283670 70283965  (3998434) C HATN1_DR          DNA/hAT                 (5)    422     130 3344299  
   312    2.7  0.0  0.0  chr7              70283974 70284010  (3998389) + DNA-X-2B_DR       DNA                     403    439     (0) 3344300  
  4527    5.5  6.5  0.1  chr7              70284019 70284634  (3997765) C Harbinger-N31_DR  DNA/PIF-Harbinger       (0)    685      31 3344301  
   425   16.5  1.5  7.3  chr7              70285815 70285945  (3996454) + DNA6-6_DR         DNA                    7740   7863  (3418) 3344302 *
   437   15.8  0.0  5.0  chr7              70285831 70285977  (3996422) C Dada-tA_DR        DNA/Dada              (336)   8336    8197 3344303 *
  1382   18.3  0.1 22.1  chr7              70285836 70286489  (3995910) + Zisupton-6_DR     DNA/Zisupton           8392   8892 (13224) 3344304  
   213   20.2  1.2  1.8  chr7              70286345 70286360  (3996039) C hAT-N21_DR        DNA/hAT-Charlie        (70)   1776    1614 3344305 *
   458    7.1  0.0  5.0  chr7              70286361 70286508  (3995891) + hAT-N145_DR       DNA/hAT-Ac             1303   1443   (148) 3344306  
   342   12.6  9.3  2.3  chr7              70286363 70286376  (3996023) C EnSpm-16_DR       DNA/CMC-EnSpm        (9116)    668     549 3344307 *
   470   15.1  0.0  1.4  chr7              70286377 70286524  (3995875) C Gypsy123-I_DR     LTR/Gypsy            (4727)    687     542 3344308  
   342   12.6  9.3  2.3  chr7              70286525 70286547  (3995852) C EnSpm-16_DR       DNA/CMC-EnSpm        (9116)    548     320 3344307  
  1732   10.6  7.1 11.3  chr7              70286611 70287162  (3995237) + TDR7              DNA                       1    531    (10) 3344309  
   311   16.6  3.7  9.6  chr7              70287065 70287251  (3995148) + Dada-tA_DR        DNA/Dada               8128   8304   (368) 3344310 *
   532   16.1 19.9  0.2  chr7              70287079 70287111  (3995288) + Harbinger-N17_DR  DNA/PIF-Harbinger       318    429  (1216) 3344311  
   341   12.6  0.0  8.3  chr7              70287112 70287241  (3995158) C hAT-N39_DR        DNA/hAT-Tip100        (230)   1364    1245 3344312 *
   438   15.9  2.3  0.0  chr7              70287131 70287262  (3995137) C DNA-2-32_DR       DNA/CMC-EnSpm?       (3157)   5625    5491 3344313 *
   467   15.4  0.0  2.2  chr7              70287237 70287329  (3995070) + Merlin-2_DR       DNA/Merlin             7674   7764  (6157) 3344314 *
   532   16.1 19.9  0.2  chr7              70287263 70287313  (3995086) + Harbinger-N17_DR  DNA/PIF-Harbinger       430    614  (1031) 3344311  
   372   21.9 24.5  1.1  chr7              70287794 70287936  (3994463) C SINE2-1_DR        SINE/tRNA              (12)    186      11 3344315 *
  1136   10.3  0.1  0.0  chr7              70287908 70288256  (3994143) + (TCTA)n           Simple_repeat             1    349     (0) 3344316  
   522   21.5 18.0  0.5  chr7              70287922 70288085  (3994314) C Polinton-4_DR     DNA/Maverick         (7590)  12697   12339 3344317 *
   829   18.9  0.0  1.7  chr7              70288086 70288268  (3994131) + (TCCA)n           Simple_repeat             1    180     (0) 3344318  
   446   22.1  8.7  3.8  chr7              70288271 70288397  (3994002) C SINE2-1_DR        SINE/tRNA              (65)    133       1 3344319  
   307   19.6  4.3  0.0  chr7              70288401 70288477  (3993922) C Penelope-3B_DR    LINE/Penelope         (116)    866     796 3344320  
   220   20.6  1.3 12.6  chr7              70288597 70288746  (3993653) C Merlin-1_DR       DNA/Merlin           (8842)   1685    1551 3344321 *
   646   25.1  5.3 12.8  chr7              70288659 70288670  (3993729) C Polinton-4_DR     DNA/Maverick         (7564)  12723   12704 3344322  
   296   26.1  0.0  0.0  chr7              70288671 70288854  (3993545) + ZFERV-2-I_DR      LTR/ERV1                698    881  (9683) 3344323 *
   763   10.7  0.0  0.0  chr7              70288698 70288837  (3993562) + Ginger1-N1_DR     DNA/Ginger-1            288    427  (2231) 3344324  
   459   15.7  2.9  0.0  chr7              70288822 70288923  (3993476) + Harbinger3_DR     DNA/PIF-Harbinger      2046   2150  (1449) 3344325 *
  1257    1.3  0.0  0.0  chr7              70288838 70288893  (3993506) + (TCTA)n           Simple_repeat             3    198     (0) 3344326  
   573   25.2  1.4  2.8  chr7              70288894 70288911  (3993488) C HAT1_DR           DNA/hAT-Ac           (2655)    637     425 3344327  
   646   25.1  5.3 12.8  chr7              70288924 70289142  (3993257) C Polinton-4_DR     DNA/Maverick         (7564)  12703   12315 3344322  
   536   26.0  0.0  0.8  chr7              70289098 70289229  (3993170) + (TCTG)n           Simple_repeat             2    132     (0) 3344328 *
   344   26.5  7.0  3.4  chr7              70289146 70289344  (3993055) C EnSpm-N48B_DR     DNA/CMC-EnSpm        (1503)   5456    5251 3344329 *
   244    7.5  0.0  0.0  chr7              70289313 70289352  (3993047) C hAT-25_DR         DNA/hAT-Charlie       (103)   2297    2258 3344330 *
   209   16.4  0.0  0.0  chr7              70289353 70289367  (3993032) C EnSpm-N37_DR      DNA/CMC-EnSpm        (2536)   4111    4057 3344331  
   211   24.0  0.0  0.0  chr7              70289875 70289924  (3992475) + RTEX-2_DR         LINE/RTE-X             2675   2724   (536) 3344332  
   659   27.3  0.0  1.3  chr7              70289981 70290122  (3992277) + (CACG)n           Simple_repeat             1    235   (633) 3344333  
   249   25.3  0.0 13.7  chr7              70290123 70290296  (3992103) + Polinton-1_DR     DNA/Maverick          17599  17751   (734) 3344334  
   235   35.8  1.1  2.8  chr7              70290174 70290354  (3992045) + (CATG)n           Simple_repeat             1    178     (0) 3344335 *
   202   31.3  1.4  9.8  chr7              70290272 70290480  (3991919) C DIRS-15B_DR       LTR/Ngaro            (1154)   4155    3963 3344336 *
   659   27.3  0.0  1.3  chr7              70290481 70290860  (3991539) + (CACG)n           Simple_repeat           236    868     (0) 3344333  
   274   30.3  4.7  4.7  chr7              70290740 70290888  (3991511) + Gypsy-31-LTR_DR   LTR/Gypsy                39    187   (767) 3344337 *
   795   14.1  0.0  3.7  chr7              70290862 70291030  (3991369) + RTEX-2_DR         LINE/RTE-X             3087   3249    (11) 3344338  
   218   19.3  3.0  8.9  chr7              70291723 70291853  (3990546) + hAT-2n1_DR        DNA/hAT-Charlie         952   1075   (135) 3344339  
   210   29.9  0.0  1.3  chr7              70292001 70292078  (3990321) + hAT-N48C_DR       DNA/hAT-Ac             1651   1727   (572) 3344340  
   320   11.1  3.6 14.5  chr7              70292130 70292213  (3990186) C DNA-X-5_DR        DNA/hAT                 (0)   1221    1146 3344341  
  2175   15.8  3.1  3.5  chr7              70292267 70292321  (3990078) + Helitron-N3B_DR   RC/Helitron            5117   5600  (1004) 3344342  
  2452   11.8  3.7  1.6  chr7              70292322 70292752  (3989647) + Mariner-N38_DR    DNA/TcMar-Tc1            40    479    (68) 3344343  
   928   10.4  0.6  7.1  chr7              70292853 70293017  (3989382) C DNA-X-5_DR        DNA/hAT              (1066)    155       1 3344344  
  1096   13.8  0.4  8.8  chr7              70293021 70293266  (3989133) + CryptonV-N6_DR    DNA/Crypton-V           334    560     (2) 3344345  
   257   13.6  0.0  0.0  chr7              70293841 70293884  (3988515) + ANGEL             DNA/Kolobok               1     44   (265) 3344346  
   419   24.7  2.0  1.4  chr7              70294395 70294444  (3987955) + Kolobok-4_DR      DNA/Kolobok-T2         4934   5225  (1404) 3344347 *
   554   16.4  1.2  7.0  chr7              70294407 70294649  (3987750) + ZFERV-2-I_DR      LTR/ERV1                653    882  (9682) 3344348 *
   915   15.0  3.3  0.0  chr7              70294445 70294684  (3987715) C Zisupton-6_DR     DNA/Zisupton        (20776)   1340    1093 3344349 *
  1374   13.6  8.3  0.0  chr7              70294476 70294814  (3987585) + Zisupton-6_DR     DNA/Zisupton           8426   8792 (13324) 3344350  
   383   19.7  9.0  2.3  chr7              70294711 70294725  (3987674) + hAT-N107_DR       DNA/hAT-Ac              474    521   (487) 3344351 *
   384   18.9  0.0  3.6  chr7              70294726 70294840  (3987559) C DNA9-6_DR         DNA                   (362)   7522    7412 3344352  
   383   19.7  9.0  2.3  chr7              70294841 70294876  (3987523) + hAT-N107_DR       DNA/hAT-Ac              522    650   (358) 3344351  
  2458    9.1  3.1  2.6  chr7              70295488 70295870  (3986529) + DNA8-7_DR         DNA/hAT-Ac                2    386   (198) 3344353  
   830   11.8  3.2  2.9  chr7              70295871 70296031  (3986368) + L1-42_DR          LINE/L1                5404   5564   (246) 3344354  
   279    4.0  0.0  1.0  chr7              70296032 70296234  (3986165) + Dada-tA_DR        DNA/Dada               8099   8299   (373) 3344355 *
  1044   16.1  5.1  1.6  chr7              70296140 70296373  (3986026) C Zisupton-6_DR     DNA/Zisupton        (12791)   9325    9084 3344356 *
  2955   12.5  7.2  5.9  chr7              70296175 70296856  (3985543) C Merlin-1_DR       DNA/Merlin           (8289)   2238    1549 3344357  
   573   17.5  6.6  4.7  chr7              70296654 70296881  (3985518) + EnSpm-N13_DR      DNA/CMC-EnSpm          8055   8286 (13863) 3344358 *
   719   12.2  7.9  0.0  chr7              70296746 70296909  (3985490) C Helitron-N3B_DR   RC/Helitron          (4073)   2531    2355 3344359  
   455   14.8  0.6  2.6  chr7              70296776 70296934  (3985465) C ZFERV-2-I_DR      LTR/ERV1             (9748)    816     661 3344360 *
  1487    7.6  0.0  0.5  chr7              70296946 70297156  (3985243) + hAT-N22C_DR       DNA/hAT-Ac              485    694     (0) 3344361  
  2103    9.4 24.1  0.4  chr7              70297744 70298150  (3984249) C hAT-N203_DR       DNA/hAT-Tip100       (3985)   1556    1054 3344362  
   236   26.5  1.2  0.0  chr7              70298298 70298380  (3984019) C EnSpm-11_DR       DNA/CMC-EnSpm        (7811)   1192    1109 3344363  
  3337   13.9  4.8  0.2  chr7              70298387 70298932  (3983467) C TDR8B             DNA/hAT-Ac              (1)    962     392 3344364  
  1760   13.5 13.9  5.1  chr7              70298933 70299386  (3983013) + DNA-5-1_DR        DNA/hAT?                  1    492   (247) 3344365  
  2329    9.7  4.3  0.3  chr7              70299456 70299807  (3982592) C TDR8B             DNA/hAT-Ac            (567)    396      31 3344364  
  2323   10.4  4.4  8.8  chr7              70299810 70300283  (3982116) + HATN10_DR         DNA/hAT-Ac                1    455     (0) 3344366  
   257    8.3  0.0  0.0  chr7              70300284 70300319  (3982080) C hAT-N40_DR        DNA/hAT-Ac           (1277)     36       1 3344367  
   535   14.8  0.0  1.1  chr7              70300359 70300443  (3981956) + EnSpm-N26B_DR     DNA/CMC-EnSpm           114    197    (24) 3344368  
  2944    9.8  3.5  0.2  chr7              70300444 70300895  (3981504) C Kolobok-N6_DR     DNA/Kolobok-T2?         (0)    467       1 3344369  
   232   20.5  0.0  9.3  chr7              70300938 70300996  (3981403) C Harbinger-3N2_DR  DNA/PIF-Harbinger     (214)     58       5 3344370  
  1842   10.3 25.0  0.5  chr7              70301599 70301938  (3980461) C SINE3-1a          SINE/5S-Deu-L2         (13)    557     135 3344371  
   341    6.4  0.0  0.0  chr7              70301941 70301987  (3980412) + DNA-N4_DR         DNA                     106    152   (890) 3344372  
   305   21.9  5.2  3.0  chr7              70301955 70302184  (3980215) C Zisupton-6_DR     DNA/Zisupton        (20773)   1343    1109 3344373 *
   753   12.9  2.1  5.8  chr7              70301982 70302268  (3980131) C EnSpm-N42_DR      DNA/CMC-EnSpm         (430)    822     546 3344374  
   740   14.7  8.3  3.0  chr7              70301988 70302041  (3980358) C Kolobok-4_DR      DNA/Kolobok-T2       (1249)   5382    5015 3344375 *
   971   11.1  0.0  5.7  chr7              70302042 70302337  (3980062) + EnSpm-N42_DR      DNA/CMC-EnSpm           536    815   (437) 3344376  
   865   22.8  7.6  2.4  chr7              70302054 70302566  (3979833) + Zisupton-6_DR     DNA/Zisupton           8572   9423 (12693) 3344377 *
   574   13.2  0.3  3.7  chr7              70302567 70302873  (3979526) + Kolobok-4_DR      DNA/Kolobok-T2         4928   5224  (1407) 3344378 *
  1099    1.8  1.0  1.0  chr7              70302623 70302634  (3979765) C EnSpm-N42_DR      DNA/CMC-EnSpm         (419)    833     748 3344379  
  1331    9.4  0.0  2.9  chr7              70302635 70302886  (3979513) C ZFERV-2-I_DR      LTR/ERV1             (9682)    882     638 3344380  
  1246    0.5  0.0  1.5  chr7              70302660 70302970  (3979429) + EnSpm-N42_DR      DNA/CMC-EnSpm           546    822   (430) 3344381 *
  1099    1.8  1.0  1.0  chr7              70302887 70302910  (3979489) C EnSpm-N42_DR      DNA/CMC-EnSpm         (419)    747     546 3344379 *
   713    7.9  9.4  0.0  chr7              70302898 70303024  (3979375) C Merlin-1_DR       DNA/Merlin           (8289)   2238    2100 3344382 *
   865   22.8  7.6  2.4  chr7              70302971 70303006  (3979393) + Zisupton-6_DR     DNA/Zisupton           9424   9486 (12630) 3344377  
  2622   15.5 10.4  1.6  chr7              70303023 70303542  (3978857) + DNA-1-3B_DR       DNA/PIF-Harbinger         1    566   (197) 3344383  
  1526    5.7  0.0  5.2  chr7              70303543 70303783  (3978616) + HE2_DR            SINE/tRNA-V-RTE           1    229   (134) 3344384  
   397   17.6  2.3  1.1  chr7              70303708 70303793  (3978606) C hAT-N138B_DR      DNA/hAT-Ac            (176)   1273    1187 3344385 *
  4052    1.5  0.2  0.2  chr7              70303770 70304232  (3978167) + L2-1_DR           LINE/L2                4523   4985     (0) 3344386  
   742   11.5 15.5  2.8  chr7              70304205 70304365  (3978034) + DNAX-23_DR        DNA                   10196  10376  (1425) 3344387 *
   928    5.2 14.2  0.0  chr7              70304234 70304367  (3978032) + SINE2-3_DR        SINE/tRNA-V-RTE         216    368     (0) 3344388  
   236   19.0 20.9  1.9  chr7              70304288 70304378  (3978021) + CryptonV-N5_DR    DNA/Crypton-V          5447   5554 (18983) 3344389 *
   935   20.8  0.0  0.0  chr7              70304381 70304548  (3977851) + DNA-1-3B_DR       DNA/PIF-Harbinger       596    763     (0) 3344390  
  2896    8.3  0.5  0.2  chr7              70304558 70304980  (3977419) + Mariner-N38_DR    DNA/TcMar-Tc1            94    517    (30) 3344391  
   235   16.5  0.0  0.0  chr7              70304965 70305049  (3977350) C Helitron-2_DR     RC/Helitron          (3720)  23692   23608 3344392 *
   633    5.5  0.0  0.2  chr7              70304979 70305244  (3977155) + (CA)n             Simple_repeat             1    265     (0) 3344393  
   526   11.0  0.6  1.1  chr7              70305111 70305285  (3977114) + ERV1-N3-I_DR      LTR/ERV1               3593   3766   (825) 3344394 *
   447   22.8  0.9  4.5  chr7              70306018 70306132  (3976267) C Harbinger-N32_DR  DNA/PIF-Harbinger       (0)    406     296 3344395  
   230   11.2  0.8  3.6  chr7              70306276 70306482  (3975917) + A-rich            Low_complexity            1    201     (0) 3344396  
   325   19.9  0.8  6.8  chr7              70306526 70306749  (3975650) + GA-rich           Low_complexity            1    210     (0) 3344397  
   407   20.3  0.5  3.8  chr7              70306838 70307113  (3975286) + GA-rich           Low_complexity            1    266     (0) 3344398  
   369   22.2  0.0  2.7  chr7              70307250 70307576  (3974823) + GA-rich           Low_complexity            1    318     (0) 3344399  
   334   20.3  0.0  1.4  chr7              70307573 70307647  (3974752) C Harbinger-N32_DR  DNA/PIF-Harbinger      (37)    369     296 3344395 *
   231   19.8  1.3  1.3  chr7              70307646 70307804  (3974595) + GA-rich           Low_complexity           22    180     (0) 3344400 *
   888   12.8  0.0  0.0  chr7              70307815 70307947  (3974452) C Harbinger-N32_DR  DNA/PIF-Harbinger      (80)    326     194 3344395  
   356    9.1  0.0 10.4  chr7              70307947 70308020  (3974379) + Harbinger-N32_DR  DNA/PIF-Harbinger        42    108   (298) 3344401 *
   344   23.8  7.2  1.7  chr7              70308519 70308549  (3973850) C EnSpm-6N1_DR      DNA/CMC-EnSpm        (5381)   3855    3819 3344402  
   560   13.1  0.0  1.2  chr7              70308550 70308634  (3973765) + SINE2-5_DR        SINE/tRNA-V-RTE           2     85   (197) 3344403  
   487   17.0  4.3  4.3  chr7              70308625 70308741  (3973658) + Kolobok-N5_DR     DNA/Kolobok-T2?          77    193   (292) 3344404 *
   771   17.0  4.9  1.8  chr7              70308728 70308889  (3973510) + Kolobok-N5_DR     DNA/Kolobok-T2?         267    433    (52) 3344405  
   517   22.7  8.8  1.9  chr7              70308901 70309102  (3973297) C L2-45_DR          LINE/L2               (456)    440     263 3344406 *
   909   11.4  0.7  0.0  chr7              70309094 70309233  (3973166) C DNA-TTAA-2_DR     DNA                   (526)    143       3 3344407  
  1818   15.1 11.8  2.6  chr7              70309745 70310159  (3972240) + Kolobok-N5_DR     DNA/Kolobok-T2?          34    485     (0) 3344408  
   669   16.1  2.0  6.4  chr7              70311089 70311113  (3971286) + Merlin-1_DR       DNA/Merlin             1102   1120  (9407) 3344409  
  2427   12.1 10.0  1.6  chr7              70311114 70311582  (3970817) + DNA-X-4_DR        DNA                       1    508   (737) 3344410  
   488    4.7 24.7  0.0  chr7              70311584 70311668  (3970731) + DNA-X-4_DR        DNA                     771    876   (369) 3344411  
   294   12.5 10.8  1.4  chr7              70311665 70311729  (3970670) C hAT-N185_DR       DNA/hAT?              (883)     77       7 3344412 *
   228   22.1  6.1  4.0  chr7              70311699 70311714  (3970685) + EnSpm-N2_DR       DNA/CMC-EnSpm          3104   3158   (857) 3344413 *
   334    4.4  1.4  4.3  chr7              70311715 70311786  (3970613) + hAT-N68_DR        DNA/hAT-Ac             2859   2928   (104) 3344414  
   293    9.6  0.0  9.5  chr7              70311726 70311817  (3970582) + DNA9-3_DR         DNA/MULE-MuDR?         1209   1292 (10087) 3344415 *
  1626    3.6  0.5  0.0  chr7              70311790 70311983  (3970416) + LOOPERN1_DR       DNA/Kolobok-T2            1    195  (1039) 3344416 *
  1748    3.9  0.4  7.0  chr7              70311975 70312219  (3970180) + LOOPERN1_DR       DNA/Kolobok-T2         1005   1234     (0) 3344417  
   924   20.0  3.3  1.6  chr7              70312255 70312498  (3969901) C hAT-N54B_DR       DNA/hAT-Ac            (246)    248       1 3344418  
   287   16.8  0.0  7.4  chr7              70313099 70313156  (3969243) C hAT-N194_DR       DNA/hAT-Charlie       (288)   1514    1461 3344419  
   452    5.8  0.0 10.0  chr7              70313290 70313366  (3969033) C Harbinger-N17_DR  DNA/PIF-Harbinger    (1033)    612     543 3344420  
   270   20.1 11.4  5.3  chr7              70313354 70313491  (3968908) + hAT-N169_DR       DNA/hAT-Ac              138    252  (1191) 3344421 *
   361   15.4  1.9  1.9  chr7              70313367 70313395  (3969004) C Merlin-1_DR       DNA/Merlin           (9409)   1118    1013 3344422  
   340   15.0  2.3  4.6  chr7              70313396 70313422  (3968977) + ERV1-7_DR-I       LTR/ERV1               1708   1837  (4866) 3344423  
   417   11.4  0.0  5.1  chr7              70313766 70313848  (3968551) + hAT-27N1_DR       DNA/hAT-Ac              555    633    (98) 3344424  
   681   14.6 12.9  7.4  chr7              70313883 70314037  (3968362) + hAT-N142_DR       DNA/hAT?               1056   1218   (218) 3344425  
   216   23.5  0.0  2.0  chr7              70314031 70314082  (3968317) + Harbinger-8_DR    DNA/PIF-Harbinger      2160   2210   (123) 3344426 *
   381   11.1  0.0  0.0  chr7              70314037 70314090  (3968309) C Harbinger-8N1_DR  DNA/PIF-Harbinger     (386)    169     116 3344427  
  1937   10.6  0.0  3.6  chr7              70314105 70314389  (3968010) + DNA2-15_DR        DNA/hAT-Ac              254    528     (2) 3344428  
   672   20.4  6.6  5.1  chr7              70314573 70314782  (3967617) C Harbinger-N27_DR  DNA/PIF-Harbinger?      (0)    220       8 3344429  
  1411   13.1 30.3  0.6  chr7              70314783 70315152  (3967247) C hAT-N22_DR        DNA/hAT-Ac              (0)   1738    1260 3344430  
   211    8.7  4.0  8.3  chr7              70315141 70315190  (3967209) + hAT-N111_DR       DNA/hAT-Ac              502    549   (553) 3344431 *
   292   20.5 10.8  0.0  chr7              70315155 70315165  (3967234) C EnSpm-12_DR       DNA/CMC-EnSpm         (580)   6951    6860 3344432  
   431   18.1  0.0  0.0  chr7              70315166 70315237  (3967162) C DNA2-15_DR        DNA/hAT-Ac              (0)    530     459 3344433  
   308   13.7  0.0  2.0  chr7              70315236 70315287  (3967112) C HATN6_DR          DNA/hAT-Ac            (931)     80      30 3344434 *
  2976    2.5  1.9  0.3  chr7              70315409 70315771  (3966628) + Merlin-N1_DR      DNA/Merlin                1    369     (0) 3344435  
   591   16.5  4.3  0.7  chr7              70316074 70316213  (3966186) + TDR7              DNA                       1    145   (396) 3344436  
   276    2.9  0.0  0.0  chr7              70316237 70316271  (3966128) + SINE2-1_DR        SINE/tRNA                 1     35   (163) 3344437  
  1314    7.0  1.9  1.4  chr7              70316272 70316487  (3965912) + DNA-N16_DR        DNA                       1    217   (786) 3344438  
   604   11.2 10.3  0.0  chr7              70316536 70316651  (3965748) C TC1DR2            DNA/TcMar-Tc1         (748)    128       1 3344439  
   409   16.2  0.0  0.0  chr7              70316587 70316660  (3965739) C DNA8-25_DR        DNA                  (3050)    917     844 3344440 *
   437   22.3  8.8  0.3  chr7              70316663 70316850  (3965549) + HATN12B_DR        DNA/hAT-Ac              226    564   (131) 3344441 *
  1251    9.8  1.1  0.5  chr7              70316833 70317017  (3965382) C DNA6-9_DR         DNA/hAT-hAT5          (115)    579     394 3344442  
   251   12.5  3.3  6.9  chr7              70317703 70317762  (3964637) + DNA-2-30B_DR      DNA                       9     66   (347) 3344443  
   318   15.1  0.0  0.0  chr7              70317794 70317846  (3964553) C I-4_DR            LINE/I                 (14)   1400    1348 3344444  
  1323    5.9  0.5  0.0  chr7              70317970 70318155  (3964244) + L1-58_DR          LINE/L1                1660   1846     (4) 3344445  
   407   22.6  8.3  0.0  chr7              70318151 70318331  (3964068) + EnSpm-N4B_DR      DNA/CMC-EnSpm?           24    219     (1) 3344446 *
  1087    8.4  9.0  0.6  chr7              70318412 70318578  (3963821) + Harbinger-N31_DR  DNA/PIF-Harbinger       505    685     (0) 3344447  
  1957    5.8  1.9  0.0  chr7              70319346 70319602  (3962797) C CryptonV-N7_DR    DNA/Crypton-V           (0)    284      23 3344448  
   442    9.2  0.0  3.1  chr7              70319595 70319661  (3962738) + hAT-N129_DR       DNA/hAT-Ac              699    763     (1) 3344449 *
   412   15.2  0.0  3.8  chr7              70319662 70319676  (3962723) + DNA6-1_DR         DNA/hAT-hAT5            782    860   (289) 3344450  
   209   20.0  0.0  0.0  chr7              70319711 70319750  (3962649) C TDR13D            DNA                   (149)    613     574 3344451  
   244    5.7  0.0  5.7  chr7              70320380 70320416  (3961983) + hAT-N68_DR        DNA/hAT-Ac             2998   3032     (0) 3344452  
   221   18.6  0.0  5.6  chr7              70320417 70320436  (3961963) C DNA6-1_DR         DNA/hAT-hAT5          (962)    187     134 3344453  
  9251    5.8  5.7  0.4  chr7              70320899 70322144  (3960255) + hAT-N40_DR        DNA/hAT-Ac                1   1312     (1) 3344454  
  6226    2.5  1.9  0.0  chr7              70322234 70322965  (3959434) + DNA2-2_DR         DNA                       1    746    (40) 3344455  
   578   10.5  1.2  0.0  chr7              70323142 70323227  (3959172) + Rex1-31_DRe       LINE/Rex-Babar         3432   3518    (15) 3344456  
   211   18.9  0.0  0.0  chr7              70324226 70324262  (3958137) + DNA-8-30_DR       DNA/hAT-Ac              709    745   (277) 3344457  
   375   11.4 27.8  0.8  chr7              70324263 70324359  (3958040) C hAT-N57_DR        DNA/hAT-Ac           (1163)    123       1 3344458  
   304   20.3 24.6  0.7  chr7              70324360 70324376  (3958023) + CryptonV-2_DR     DNA/Crypton-V          6751   6891 (14920) 3344459  
  2360   18.2 18.7  4.3  chr7              70324617 70325326  (3957073) C hAT-N167B_DR      DNA/hAT-Charlie       (627)    946     139 3344460  
  6551    6.3  2.2  0.3  chr7              70326135 70326978  (3955421) + HarbingerN4_DR    DNA/PIF-Harbinger         1    860     (0) 3344461  
 11932    4.5  2.1  0.3  chr7              70327018 70328603  (3953796) + hAT-N21_DR        DNA/hAT-Charlie         162   1776    (70) 3344462  
   619   21.6  2.8  0.3  chr7              70328438 70328455  (3953944) + Penelope-1_DR     LINE/Penelope          3854   3909   (537) 3344463 *
   741    6.3  0.5  2.6  chr7              70328456 70328651  (3953748) C EnSpm-N42_DR      DNA/CMC-EnSpm         (515)    737     546 3344464 *
  1269    0.6  0.0  1.4  chr7              70328479 70328790  (3953609) + EnSpm-N42_DR      DNA/CMC-EnSpm           540    815   (437) 3344465  
   619   21.6  2.8  0.3  chr7              70328652 70328721  (3953678) + Penelope-1_DR     LINE/Penelope          3910   4144   (302) 3344463 *
   735    5.3  0.7 24.6  chr7              70328695 70328971  (3953428) + hAT-N21_DR        DNA/hAT-Charlie        1623   1846     (0) 3344466 *
  1011   18.6  0.0  0.0  chr7              70328791 70328805  (3953594) C Zisupton-6_DR     DNA/Zisupton        (13206)   8909    8583 3344467  
   687   12.8  0.0  0.0  chr7              70328977 70329078  (3953321) + TDR2              DNA/TcMar-Tc1             1    102   (835) 3344468  
   460    1.5  1.4  6.1  chr7              70329080 70329148  (3953251) C Penelope-5_DR     LINE/Penelope          (72)   2804    2739 3344469  
   972    3.1  3.1  0.0  chr7              70329175 70329302  (3953097) + Penelope-5_DR     LINE/Penelope          2745   2876     (0) 3344470  
  5464    8.6  2.2  0.8  chr7              70329331 70330107  (3952292) + TDR2              DNA/TcMar-Tc1           150    937     (0) 3344471  
  2794   11.5 12.3  3.6  chr7              70330234 70330792  (3951607) + DNA-4-1_DR        DNA/Sola-2                1    606     (6) 3344472  
   537   21.1 11.0  3.2  chr7              70331227 70331421  (3950978) + Kolobok-N10C_DR   DNA/Kolobok              40    315    (29) 3344473  
   506   24.2  6.0  0.0  chr7              70331715 70331863  (3950536) + EnSpm-N23_DR      DNA/CMC-EnSpm           459    616    (22) 3344474  
   207   22.7  6.1  0.0  chr7              70332109 70332174  (3950225) + P-1_DR            DNA/P                  6167   6236  (3732) 3344475  
   563   17.6 21.1  1.0  chr7              70332212 70332372  (3950027) + Kolobok-N10B_DR   DNA/Kolobok              77    269     (2) 3344476  
   797   22.4  5.6  2.7  chr7              70332456 70332671  (3949728) + Zisupton-1_DR     DNA/Zisupton            235    456  (9173) 3344477 *
  1138   21.6  0.7  0.7  chr7              70332490 70332759  (3949640) + Academ-N1_DRe     DNA/Academ-1           1084   1353  (2675) 3344478  
   269   27.7  8.5  2.2  chr7              70332649 70332777  (3949622) + Looper-N8_DR      DNA/Kolobok-T2          204    340   (767) 3344479 *
   258   15.9  3.1  1.5  chr7              70332756 70332819  (3949580) + Kolobok-N10B_DR   DNA/Kolobok             207    271     (0) 3344480 *
   261   13.4  6.5  3.1  chr7              70334084 70334206  (3948193) + L1-119_DR         LINE/L1                1081   1207  (4070) 3344481  
   261   22.4  0.0  0.0  chr7              70334196 70334244  (3948155) C MuDR-2_DR         DNA/MULE-MuDR        (9139)  14794   14746 3344482 *
   300   11.6  0.0  0.0  chr7              70334203 70334245  (3948154) C HE1_DR1           SINE/tRNA-V-RTE       (354)     48       6 3344483  
   219   17.3 12.1  0.9  chr7              70334340 70334438  (3947961) + Tx1-3_DR          LINE/L1-Tx1            4928   5037   (312) 3344484  
   204   19.0  0.0  6.1  chr7              70334569 70334708  (3947691) + hAT-N70_DR        DNA/hAT?                480    611   (714) 3344485 *
  1137   16.9  1.8  7.8  chr7              70334600 70334617  (3947782) + Merlin-1_DR       DNA/Merlin             8087   8120  (2407) 3344486  
   412    6.5  0.0 15.2  chr7              70334618 70334708  (3947691) + EnSpm-N11_DR      DNA/CMC-EnSpm           466    544  (4809) 3344487  
  1137   16.9  1.8  7.8  chr7              70334709 70334906  (3947493) + Merlin-1_DR       DNA/Merlin             8121   8503  (2024) 3344486  
  1304   13.6  1.5  0.0  chr7              70334907 70335104  (3947295) C SINE2-3B_DR       SINE/tRNA-V           (150)    201       1 3344488  
   695   18.7  9.3  3.6  chr7              70335105 70335156  (3947243) + DNAX-23_DR        DNA                    4683   4744  (7057) 3344489 *
  1137   16.9  1.8  7.8  chr7              70335105 70335131  (3947268) + Merlin-1_DR       DNA/Merlin             8504   8562  (1965) 3344486  
  1038   14.4  1.9  1.4  chr7              70335902 70335932  (3946467) C Zisupton-6_DR     DNA/Zisupton        (12662)   9454    9245 3344490  
   603   20.0 11.1  1.1  chr7              70335933 70336175  (3946224) + Zisupton-7_DR     DNA/Zisupton          12231  12497  (4585) 3344491  
   435   29.0  6.8  1.1  chr7              70335962 70335998  (3946401) + DNA8-25_DR        DNA                     625    885  (3081) 3344492 *
   554   17.3  5.7  3.7  chr7              70335999 70336208  (3946191) C Penelope-1_DR     LINE/Penelope        (4230)    216       3 3344493  
   233   12.9  1.5 20.2  chr7              70336082 70336480  (3945919) C CryptonV-N5_DR    DNA/Crypton-V        (9202)  15335   14999 3344494 *
   583   10.6  9.1  2.9  chr7              70336408 70336572  (3945827) + Merlin-1_DR       DNA/Merlin             8077   8251  (2276) 3344495  
  2363   11.9  1.2  5.4  chr7              70336624 70337031  (3945368) C LOOPER-N5B_DR     DNA/Kolobok-T2       (1148)    392       1 3344496  
   255   18.0 10.6  2.3  chr7              70337551 70337655  (3944744) C Mariner-N19_DR    DNA/TcMar-ISRm11      (710)    776     697 3344497 *
   282   14.9 13.8  0.0  chr7              70337634 70337651  (3944748) + EnSpm-15_DR       DNA/CMC-EnSpm           908   1006 (10448) 3344498  
   287   13.2  7.2  1.4  chr7              70337652 70337720  (3944679) + Merlin-1_DR       DNA/Merlin             4324   4396  (6131) 3344499 *
   810   11.3  5.5  1.0  chr7              70337701 70337713  (3944686) C hAT-N131_DR       DNA/hAT-Ac           (1714)    350     279 3344500  
   573   11.9  0.0  0.0  chr7              70337714 70337831  (3944568) + Polinton-4N1_DR   DNA/Maverick           4711   4828  (5608) 3344501 *
   981    9.0  0.2  0.1  chr7              70337716 70337909  (3944490) C Zisupton-6_DR     DNA/Zisupton        (12630)   9486    9315 3344490  
   706   10.6  2.6  2.6  chr7              70337799 70337953  (3944446) C DNA8-26_DR        DNA                  (3018)   1512    1358 3344502 *
   401   19.1  2.5  3.7  chr7              70337826 70337988  (3944411) + EnSpm-N1_DR       DNA/CMC-EnSpm          2012   2172   (358) 3344503 *
   810   11.3  5.5  1.0  chr7              70337910 70337930  (3944469) C hAT-N131_DR       DNA/hAT-Ac           (1714)    278     142 3344500  
   210    5.7  0.0  0.0  chr7              70339309 70339339  (3943060) C Helitron-2_DR     RC/Helitron          (3773)  23639   23607 3344504 *
  1373   12.8  2.5  3.9  chr7              70339317 70339601  (3942798) C CryptonV-N6_DR    DNA/Crypton-V         (281)    281       1 3344505  
  1147   20.2  7.6  1.3  chr7              70339602 70339940  (3942459) C Helitron-2_DR     RC/Helitron          (4002)  23410   23050 3344506 *
  2138   11.0  4.9  0.3  chr7              70339626 70339991  (3942408) C HE1_DR1           SINE/tRNA-V-RTE        (19)    383       1 3344507  
   289   19.2  0.0  0.0  chr7              70340143 70340194  (3942205) C hAT-N167B_DR      DNA/hAT-Charlie       (184)   1389    1338 3344508 *
   314    9.3  0.0  0.0  chr7              70340152 70340194  (3942205) + HE1_DR1           SINE/tRNA-V-RTE         243    285   (117) 3344509  
   237   11.1  0.0  0.0  chr7              70340186 70340221  (3942178) + SINE2-5_DR        SINE/tRNA-V-RTE         225    260    (22) 3344510 *
   259   21.3  0.0  1.6  chr7              70340195 70340213  (3942186) + EnSpm-N10_DR      DNA/CMC-EnSpm          3612   3672  (5636) 3344511  
  3058   15.4  0.5  4.0  chr7              70340222 70340795  (3941604) C Harbinger-8N1_DR  DNA/PIF-Harbinger       (0)    555       1 3344512  
  3164    6.9  5.0  1.6  chr7              70340946 70341430  (3940969) C hAT-N32_DR        DNA/hAT-Charlie         (0)    501       1 3344513  
  4176   12.3  5.6  2.2  chr7              70341553 70342299  (3940100) C TDR13             DNA                     (0)    772       1 3344514  
   280   26.6  1.3  0.0  chr7              70342245 70342323  (3940076) + DNA9-3_DR         DNA/MULE-MuDR?         5724   5803  (5576) 3344515 *
  2486    5.6  1.1  1.7  chr7              70343165 70343511  (3938888) + SINE2-3_DR        SINE/tRNA-V-RTE          10    354    (14) 3344516  
   429    5.4  0.0  0.0  chr7              70343603 70343658  (3938741) C LOOPERN4B_DR      DNA/Kolobok-T2          (0)    503     448 3344517  
   805    8.6  0.0  0.9  chr7              70343669 70343785  (3938614) C TDR8B             DNA/hAT-Ac             (41)    922     807 3344518  
   240   14.9  2.1  0.0  chr7              70343782 70343828  (3938571) C Kolobok-N10B_DR   DNA/Kolobok           (120)    151     104 3344519 *
  1916    7.1 28.8  2.9  chr7              70343838 70344274  (3938125) + Mariner-N38_DR    DNA/TcMar-Tc1             1    547     (0) 3344520  
   256   17.6  2.9  2.9  chr7              70344219 70344288  (3938111) + Dada-U1A_DR       DNA/Dada               3821   3890  (7089) 3344521 *
   964   16.8  0.7 10.2  chr7              70344563 70344840  (3937559) + CryptonV-3_DR     DNA/Crypton-V           928   1181 (22272) 3344522 *
  2846    4.9  1.7  0.2  chr7              70344624 70345030  (3937369) + Mariner-N38_DR    DNA/TcMar-Tc1            93    505    (42) 3344523  
   563   16.9  7.7  0.0  chr7              70345027 70345156  (3937243) C Mariner-6_DR      DNA/TcMar-Tc1        (1274)    355     216 3344524 *
   501   18.7 29.4  0.7  chr7              70345157 70345257  (3937142) + Mariner-N38_DR    DNA/TcMar-Tc1           196    492    (55) 3344525  
  2221   11.0  1.5  5.7  chr7              70345443 70345472  (3936927) + DNA6-6_DR         DNA                    6829   6914  (4367) 3344526  
  2734    4.4  1.1  2.7  chr7              70345473 70345846  (3936553) C SINE2-3_DR        SINE/tRNA-V-RTE         (0)    368       1 3344527  
  2221   11.0  1.5  5.7  chr7              70345847 70346199  (3936200) + DNA6-6_DR         DNA                    6915   7966  (3315) 3344526  
  2056   10.4 16.6  0.4  chr7              70346779 70347175  (3935224) + TDR13             DNA                       1    461   (311) 3344528  
  2359    9.9  2.3  1.3  chr7              70347203 70347590  (3934809) C Gypsy-171-LTR_DR  LTR/Gypsy               (0)    824     433 3344529  
   312   14.2  0.0  8.9  chr7              70347570 70347716  (3934683) C MuDR-2_DR         DNA/MULE-MuDR        (7468)  16465   16331 3344530 *
  1148   18.5  1.1  4.6  chr7              70347588 70347859  (3934540) + Kolobok-4_DR      DNA/Kolobok-T2         4957   5219  (1412) 3344531  
   880   19.1  0.0  6.5  chr7              70347618 70347993  (3934406) C Zisupton-6_DR     DNA/Zisupton        (13192)   8924    8572 3344532 *
   230    7.7  5.8  0.0  chr7              70347960 70347998  (3934401) C hAT-N68_DR        DNA/hAT-Ac            (117)   2915    2874 3344533 *
  4473    7.9 12.3  0.9  chr7              70347999 70348787  (3933612) C HATN5_DR          DNA/hAT-Ac              (0)   1156     279 3344534  
   453    9.6  1.0 12.8  chr7              70348720 70348816  (3933583) + hAT-N146_DR       DNA/hAT-Charlie         135    204    (69) 3344535 *
   468   15.8  0.0  0.0  chr7              70348759 70348867  (3933532) C hAT-N163B_DR      DNA/hAT-Charlie       (631)    246     165 3344536  
   342   19.7  0.0  0.0  chr7              70348828 70349028  (3933371) C HATN5_DR          DNA/hAT-Ac            (807)    349     284 3344534 *
   301   16.7  0.0  0.0  chr7              70348990 70349061  (3933338) + hAT-N146_DR       DNA/hAT-Charlie         135    206    (67) 3344537 *
   535   14.9  7.6  0.9  chr7              70349017 70349055  (3933344) C HATN5_DR          DNA/hAT-Ac            (733)    423     340 3344538  
   508   11.8  0.0  0.0  chr7              70349056 70349140  (3933259) + hAT-N146_DR       DNA/hAT-Charlie         120    204    (69) 3344539  
   273   15.5  3.5  2.3  chr7              70349062 70349075  (3933324) C hAT-N163B_DR      DNA/hAT-Charlie       (646)    231     145 3344540 *
   465   13.8  0.0  0.0  chr7              70349110 70349196  (3933203) + hAT-N146_DR       DNA/hAT-Charlie         120    206    (67) 3344541 *
   503    5.6  0.0  0.0  chr7              70349152 70349223  (3933176) + hAT-N146_DR       DNA/hAT-Charlie         135    206    (67) 3344542 *
   566    9.2  0.0  0.0  chr7              70349191 70349277  (3933122) + hAT-N146_DR       DNA/hAT-Charlie         120    206    (67) 3344543  
   537    9.4  0.0  0.0  chr7              70349218 70349302  (3933097) + hAT-N146_DR       DNA/hAT-Charlie         120    204    (69) 3344543 *
   475   12.2  0.0  0.0  chr7              70349245 70349326  (3933073) C hAT-N163B_DR      DNA/hAT-Charlie       (631)    246     165 3344544 *
   363   19.8  6.8  1.4  chr7              70349247 70349379  (3933020) C HATN5_DR          DNA/hAT-Ac            (733)    423     284 3344545 *
   535   14.9  7.6  0.9  chr7              70349327 70349352  (3933047) C HATN5_DR          DNA/hAT-Ac            (733)    339     279 3344538  
   333   15.9  0.7  1.4  chr7              70349341 70349481  (3932918) C hAT-N163B_DR      DNA/hAT-Charlie       (646)    231     146 3344544 *
   484    8.8  0.0  0.0  chr7              70349395 70349493  (3932906) + hAT-N146_DR       DNA/hAT-Charlie         135    206    (67) 3344546 *
   535   15.2  6.8  0.8  chr7              70349422 70349460  (3932939) C HATN5_DR          DNA/hAT-Ac            (733)    423     340 3344547  
   566    9.2  0.0  0.0  chr7              70349461 70349547  (3932852) + hAT-N146_DR       DNA/hAT-Charlie         120    206    (67) 3344548  
   537    9.4  0.0  0.0  chr7              70349488 70349572  (3932827) + hAT-N146_DR       DNA/hAT-Charlie         120    204    (69) 3344548 *
   475   12.2  0.0  0.0  chr7              70349515 70349596  (3932803) C hAT-N163B_DR      DNA/hAT-Charlie       (631)    246     165 3344549 *
   363   19.8  6.8  1.4  chr7              70349517 70349649  (3932750) C HATN5_DR          DNA/hAT-Ac            (733)    423     284 3344550 *
   535   15.2  6.8  0.8  chr7              70349597 70349622  (3932777) C HATN5_DR          DNA/hAT-Ac            (733)    339     279 3344547  
   301   17.6  0.0  0.0  chr7              70349611 70350109  (3932290) C hAT-N163B_DR      DNA/hAT-Charlie       (646)    231     165 3344549 *
  2430    5.9  2.6  0.0  chr7              70350071 70350409  (3931990) C HATN5_DR          DNA/hAT-Ac            (808)    348       1 3344551  
  1476   10.2 14.6  5.7  chr7              70350419 70350733  (3931666) C Gypsy-171-LTR_DR  LTR/Gypsy             (412)    412      69 3344552  
   302   16.9  1.3  1.3  chr7              70350734 70350811  (3931588) + Merlin-2_DR       DNA/Merlin             3090   3167 (10754) 3344553  
   237   12.0  8.0  0.0  chr7              70350846 70350895  (3931504) C MuDR-2_DR         DNA/MULE-MuDR        (5792)  18141   18088 3344554  
   219   20.7  0.0 18.6  chr7              70350857 70350939  (3931460) C hAT-N164_DR       DNA/hAT-Tip100        (678)   1362    1293 3344555 *
  2367    9.7  5.7  4.8  chr7              70350866 70351377  (3931022) C Mariner-N38_DR    DNA/TcMar-Tc1           (0)    547      32 3344556  
   460   13.5  3.7  4.6  chr7              70351386 70351494  (3930905) C hAT-N92_DR        DNA/hAT-Ac            (998)    577     470 3344557  
   388   16.3  8.7  5.6  chr7              70352518 70352621  (3929778) C EnSpm-N23_DR      DNA/CMC-EnSpm          (34)    604     498 3344558  
   273   15.2 14.3  5.7  chr7              70352663 70352760  (3929639) C EnSpm-N23_DR      DNA/CMC-EnSpm          (36)    602     497 3344559  
   303   15.4  0.0  8.3  chr7              70352861 70352938  (3929461) C EnSpm-N23_DR      DNA/CMC-EnSpm          (70)    568     497 3344558  
   441   19.0  3.1  4.8  chr7              70353015 70353141  (3929258) C EnSpm-N23_DR      DNA/CMC-EnSpm          (17)    621     497 3344560  
   252   19.6  0.0  7.8  chr7              70353245 70353327  (3929072) C EnSpm-N23_DR      DNA/CMC-EnSpm          (65)    573     497 3344561  
   436   16.0  8.5  4.9  chr7              70353393 70353510  (3928889) C EnSpm-N23_DR      DNA/CMC-EnSpm          (20)    618     497 3344562  
   251   21.3  1.1  7.0  chr7              70353619 70353709  (3928690) C EnSpm-N23_DR      DNA/CMC-EnSpm          (56)    582     497 3344563  
   220   23.6  1.1  7.0  chr7              70353822 70353912  (3928487) C EnSpm-N23_DR      DNA/CMC-EnSpm          (56)    582     497 3344564  
   395   20.5  4.3  5.8  chr7              70353987 70354126  (3928273) C EnSpm-N23_DR      DNA/CMC-EnSpm          (17)    621     484 3344565  
   303    7.6  1.1  3.5  chr7              70354249 70354337  (3928062) C EnSpm-N40B_DR     DNA/CMC-EnSpm         (732)   4775    4711 3344566  
   278    7.8  1.2  3.9  chr7              70354270 70354349  (3928050) C EnSpm-N31_DR      DNA/CMC-EnSpm?        (377)    712     635 3344567 *
   222    8.9  0.0  0.0  chr7              70354280 70354358  (3928041) C Mariner-N29_DR    DNA/TcMar-ISRm11     (1075)    690     612 3344568 *
   273    0.0  0.0  0.0  chr7              70354289 70354358  (3928041) + Helitron-4_DR     RC/Helitron           11874  11943 (19925) 3344569  
   209    9.6  7.7  0.0  chr7              70354359 70354392  (3928007) C Helitron-1_DR     RC/Helitron         (23663)   2637    2526 3344570  
  2328   11.7 13.0  0.2  chr7              70354517 70354962  (3927437) + LOOPERN4B_DR      DNA/Kolobok-T2            1    503     (0) 3344571  
   203   11.8  0.0  8.3  chr7              70355643 70355707  (3926692) + hAT-N178_DR       DNA/hAT-Ac              131    190  (1517) 3344572 *
   362   10.4  4.2  2.3  chr7              70355659 70355826  (3926573) + (TAA)n            Simple_repeat             1    171     (0) 3344573  
   643   13.0  1.7 15.9  chr7              70356037 70356299  (3926100) + (TTA)n            Simple_repeat             1    225     (0) 3344574  
   267   22.6  0.5  6.7  chr7              70356272 70356461  (3925938) + (TTG)n            Simple_repeat             1    179     (0) 3344575 *
   200   16.7  0.0  0.0  chr7              70356401 70356472  (3925927) C DNA-1-7_DR        DNA/PIF-Harbinger     (692)    746     675 3344576 *
  1146   12.6  3.2  2.2  chr7              70357376 70357595  (3924804) C LOOPERN4_DR       DNA/Kolobok-T2          (3)    914     693 3344577  
   855   17.6  9.4  6.5  chr7              70357602 70357887  (3924512) C TDR13             DNA                    (59)    713     420 3344578  
   327   11.6  0.0  0.0  chr7              70357872 70357940  (3924459) C TDR13             DNA                   (281)    491     423 3344578 *
  1939    6.3  0.0  0.0  chr7              70357941 70358195  (3924204) + HATN8_DR          DNA/Zisupton              1    255     (0) 3344579  
   628   12.3  1.1  0.9  chr7              70358196 70359077  (3923322) C TDR13             DNA                   (239)    533     420 3344578  
   344   13.9 14.3  4.3  chr7              70359092 70359196  (3923203) C LOOPERN3B_DR      DNA/Kolobok-T2        (506)    543     429 3344580  
  3093   10.4  4.3  0.2  chr7              70359218 70359729  (3922670) C DNA-5-3_DR        DNA/hAT-hAT5            (0)    533       1 3344581  
  1354   15.8 13.2  2.7  chr7              70359730 70360093  (3922306) C LOOPERN4_DR       DNA/Kolobok-T2        (513)    404       4 3344582  
  1347   10.9  1.6  0.4  chr7              70360997 70361245  (3921154) + Mariner-N38_DR    DNA/TcMar-Tc1           296    547     (0) 3344583  
   277   10.4  0.0  0.0  chr7              70361205 70361252  (3921147) C Helitron-N3_DR    RC/Helitron          (1435)   1581    1534 3344584 *
   560   16.0  2.0  0.0  chr7              70361353 70361452  (3920947) C TDR19             DNA/hAT-Charlie       (108)    297     196 3344585  
   961   18.1  6.8  0.4  chr7              70361499 70361720  (3920679) C DNA-AT-1_DR       DNA                     (0)    392     157 3344586  
   204   14.5  1.6  1.6  chr7              70361715 70361777  (3920622) C Helitron-2_DR     RC/Helitron         (21300)   6112    6050 3344587 *
   533   23.7 10.9  1.4  chr7              70361721 70361754  (3920645) C DIRS-N3_DR        LTR/Ngaro            (4598)   1638    1359 3344588  
   313    9.8  7.3  0.0  chr7              70361726 70361807  (3920592) C Zisupton-6_DR     DNA/Zisupton        (13390)   8726    8639 3344589 *
   254   19.7  6.5  1.2  chr7              70361797 70361873  (3920526) C EnSpm-4_DR        DNA/CMC-EnSpm        (6931)   2109    2029 3344590 *
   542    5.4  0.0  0.0  chr7              70361807 70361880  (3920519) C hAT-N38_DR        DNA/hAT-hAT6          (955)     74       1 3344591  
  2444   15.7 14.3  2.9  chr7              70362628 70363213  (3919186) C TDR13             DNA                   (120)    652       2 3344592  
   664   18.8  0.6 21.5  chr7              70363335 70363421  (3918978) C DNA2-7_DR         DNA                  (6945)   2705    2605 3344593  
   743    6.6  1.9  0.0  chr7              70363422 70363527  (3918872) + hAT-N167_DR       DNA/hAT-Charlie         743    850     (0) 3344594  
  1269    9.2  6.6  0.4  chr7              70363528 70363755  (3918644) + Mariner-N38_DR    DNA/TcMar-Tc1           306    547     (0) 3344595  
   664   18.8  0.6 21.5  chr7              70363528 70363694  (3918705) C DNA2-7_DR         DNA                  (6945)   2604    2408 3344593 *
   454   18.5  4.8  4.8  chr7              70364041 70364165  (3918234) C Penelope-1_DR     LINE/Penelope         (567)   3879    3755 3344596 *
  2027   11.7  5.0  0.8  chr7              70364056 70364418  (3917981) C HE1_DR1           SINE/tRNA-V-RTE        (24)    378       1 3344597  
  1432   22.5  8.9  1.1  chr7              70364446 70365149  (3917250) + hAT-N22_DR        DNA/hAT-Ac              351   1109   (629) 3344598  
   291   15.1  1.4  1.4  chr7              70365146 70365219  (3917180) + hAT-N21B_DR       DNA/hAT-Ac             1065   1138   (163) 3344599 *
   870   18.6  1.2  0.0  chr7              70365226 70365392  (3917007) + EnSpm-N48B_DR     DNA/CMC-EnSpm           731    899  (6060) 3344600 *
  1036   13.0  9.1  0.9  chr7              70365244 70365453  (3916946) C SINE2-5_DR        SINE/tRNA-V-RTE         (0)    282      56 3344601 *
  1724   12.0 15.1  0.0  chr7              70365452 70365775  (3916624) + HE1_DR1           SINE/tRNA-V-RTE           8    380    (22) 3344602  
   566   23.4 10.2  2.6  chr7              70365554 70365638  (3916761) C Harbinger-N17_DR  DNA/PIF-Harbinger     (792)    853     607 3344603 *
   777   15.2  2.5  2.5  chr7              70365639 70365800  (3916599) C hAT-N167B_DR      DNA/hAT-Charlie       (193)   1380    1219 3344604  
   618   18.7  1.9  1.9  chr7              70366445 70366602  (3915797) C Helitron-4_DR     RC/Helitron         (15385)  16483   16326 3344605 *
   944    8.8  0.7  0.0  chr7              70366471 70366606  (3915793) + SINE2-4_DR        SINE/tRNA-V-RTE         233    369     (2) 3344606  
   292   16.1  1.6 10.4  chr7              70366539 70366663  (3915736) C TDR9              DNA                     (0)    208      94 3344607 *
   653   17.6  2.5  5.9  chr7              70366607 70366627  (3915772) + Helitron-2_DR     RC/Helitron           23695  23846  (3566) 3344608  
  4409    4.6  0.5  0.5  chr7              70366639 70367205  (3915194) + DIRS-1G-LTR_DR    LTR/Ngaro                 1    567     (0) 3344609  
   731   17.6  3.3  7.8  chr7              70367206 70367419  (3914980) C hAT-N137_DR       DNA/hAT-Ac            (836)   2735    2531 3344610 *
   939   14.8  2.5  4.6  chr7              70367235 70367432  (3914967) + DNA7-N2_DR        DNA/hAT-hAT6           1426   1619   (395) 3344611  
   789   22.1 18.1  4.8  chr7              70367246 70367743  (3914656) + DNA8-23_DR        DNA                    1708   2268  (4471) 3344612 *
  1196   19.8 16.7  1.7  chr7              70367421 70367438  (3914961) C EnSpm-6N1_DR      DNA/CMC-EnSpm        (2806)   6430    6287 3344613  
  1441   12.1 19.9  1.9  chr7              70367439 70367750  (3914649) C SINE2-4_DR        SINE/tRNA-V-RTE         (0)    371       5 3344614  
  1196   19.8 16.7  1.7  chr7              70367751 70367780  (3914619) C EnSpm-6N1_DR      DNA/CMC-EnSpm        (2806)   6286    6018 3344613  
   440   18.8  0.0  2.7  chr7              70367851 70367963  (3914436) + hAT-N130_DR       DNA/hAT-Ac              300    409    (12) 3344615  
   298   19.7  1.4  0.0  chr7              70367964 70368034  (3914365) + TDR24             DNA                       3     74   (370) 3344616  
   327   13.1  3.3  0.0  chr7              70368112 70368172  (3914227) + Gypsy-234_DR-LTR  LTR/Gypsy?              119    181   (539) 3344617 *
   714   20.6  0.6  0.0  chr7              70368154 70368313  (3914086) + piggyBac-N9_DR    DNA/PiggyBac            443    603   (588) 3344618 *
  1622   16.4  3.5  0.3  chr7              70368173 70368515  (3913884) C hAT-N127_DR       DNA/hAT-Charlie      (4509)   5807    5454 3344619  
  2264   14.2  3.8  1.0  chr7              70368538 70368935  (3913464) C TDR13C            DNA                   (128)    552     144 3344620  
  1002   12.3  5.5  0.0  chr7              70368981 70369199  (3913200) C hAT-N127_DR       DNA/hAT-Charlie      (4566)   5750    5520 3344621  
   774    9.4  7.8  0.7  chr7              70369200 70369328  (3913071) + hAT-N142_DR       DNA/hAT?               1083   1220   (216) 3344622  
  2244    6.6  2.5  0.3  chr7              70369329 70369647  (3912752) C SINE3-1           SINE/5S-Deu-L2        (255)    335      10 3344623  
   542   17.1  0.0  0.0  chr7              70369652 70369768  (3912631) + TDR24             DNA                     325    441     (3) 3344624  
  2017   11.5  3.9 22.7  chr7              70370254 70370847  (3911552) C LOOPERN4B_DR      DNA/Kolobok-T2          (0)    503       1 3344625  
  3134   11.7  5.0  4.8  chr7              70371115 70371715  (3910684) + Harbinger-4N1B_DR DNA/PIF-Harbinger         1    602   (561) 3344626  
   427   20.2  7.3  5.4  chr7              70371716 70371851  (3910548) C DNA8-3C_DR        DNA/hAT-Tip100        (183)    122       6 3344627  
   747    5.2  6.0  0.0  chr7              70371884 70371999  (3910400) + Harbinger-4N1B_DR DNA/PIF-Harbinger       614    736   (427) 3344628  
   512    8.3  0.6  8.2  chr7              70371921 70372103  (3910296) + ZFERV-2-I_DR      LTR/ERV1                636    805  (9759) 3344629 *
   385   11.8  0.3  7.9  chr7              70371972 70372285  (3910114) + Zisupton-7_DR     DNA/Zisupton          12210  12501  (4581) 3344630 *
  1677   11.5  3.8  0.2  chr7              70372009 70372425  (3909974) C Zisupton-6_DR     DNA/Zisupton        (13263)   8853    8422 3344631  
   769    6.3  0.0  3.1  chr7              70372253 70372449  (3909950) C ZFERV-2-I_DR      LTR/ERV1             (9681)    883     693 3344632 *
  2101    8.1  9.7  0.0  chr7              70372441 70372761  (3909638) + TE-X-1_DR         DNA                     187    538   (940) 3344633 *
  2817    7.1  0.3  0.5  chr7              70372759 70373084  (3909315) + TE-X-1_DR         DNA                    1027   1351   (127) 3344634  
   500    7.5  0.0  0.0  chr7              70373085 70373151  (3909248) C DNA-X-4_DR        DNA                     (2)   1243    1177 3344635  
   247   10.3  0.0  0.0  chr7              70373163 70373201  (3909198) + Harbinger-4N1B_DR DNA/PIF-Harbinger       829    867   (296) 3344636  
  1667    9.3  4.7  2.1  chr7              70373210 70373484  (3908915) + Tc1-4_DR          DNA/TcMar-Tc1           676    957   (615) 3344637  
   209   26.6  7.6  0.0  chr7              70373712 70373790  (3908609) + EnSpm-21_DR       DNA/CMC-EnSpm          6588   6672  (2478) 3344638 *
   254   19.4  0.0  0.0  chr7              70373731 70373792  (3908607) + Harbinger1_DR     DNA/PIF-Harbinger      2742   2803  (1658) 3344639  
   231   19.1  1.5  0.0  chr7              70373739 70373806  (3908593) C Gypsy82-LTR_Dr    LTR/Gypsy             (624)    721     653 3344640 *
   200   11.6  2.3  2.3  chr7              70374107 70374150  (3908249) C DNA7-N2_DR        DNA/hAT-hAT6          (539)   1475    1432 3344641  
   772   12.5  0.8  0.0  chr7              70374288 70374407  (3907992) + TDR13             DNA                       1    121   (651) 3344642  
  1821   12.2 18.5  0.4  chr7              70374412 70374822  (3907577) + TDR13             DNA                     262    746    (26) 3344643  
  1060   10.3  1.1 16.2  chr7              70374823 70375121  (3907278) + hAT-N62_DR        DNA/hAT-Tip100            1    239   (200) 3344644  
   459    8.3  5.6  0.0  chr7              70375119 70375190  (3907209) + hAT-N62_DR        DNA/hAT-Tip100          832    907     (1) 3344645 *
   243    8.3  0.0  0.0  chr7              70375191 70375225  (3907174) + TDR13             DNA                     738    772     (0) 3344646  
   231   24.2  3.2  0.0  chr7              70375977 70376038  (3906361) C TDR13D            DNA                     (6)    756     693 3344647  
   213   20.4  0.0  0.0  chr7              70376049 70376092  (3906307) C TDR13E            DNA                     (0)    680     637 3344648  
   610   24.0  2.6  0.7  chr7              70376100 70376271  (3906128) C TDR13D            DNA                   (297)    465     314 3344647  
  6139    3.8  3.6  0.0  chr7              70376276 70377049  (3905350) C DNA25TWA2_DR      DNA                     (0)    802       1 3344649  
   232   25.8 11.7  4.2  chr7              70377056 70377209  (3905190) C TDR13D            DNA                   (488)    274     110 3344647  
   219   12.9  0.0  0.0  chr7              70377213 70377243  (3905156) C SAT-18_DR         Satellite            (3350)    115      85 3344650  
   217   17.0  5.6  1.8  chr7              70377244 70377266  (3905133) C TDR13D            DNA                    (87)    675     620 3344651  
  6122   10.4  9.2  4.0  chr7              70377289 70378449  (3903950) C HATN2_DR          DNA/hAT                 (0)   1219       1 3344652  
   482   19.3  2.8  0.0  chr7              70379160 70379268  (3903131) + DNAX-16_DR        DNA                     312    423     (0) 3344653  
  1181   13.9  9.4  0.0  chr7              70379284 70379506  (3902893) + TC1DR3            DNA/TcMar-Tc1             1    244   (981) 3344654  
   317   24.4  0.0  0.0  chr7              70379503 70379513  (3902886) + TDR19C            DNA/hAT-Charlie         192    202   (194) 3344655 *
  1124    6.8  0.0  0.0  chr7              70379514 70379660  (3902739) C TDR3              DNA/hAT-Charlie         (0)    193      47 3344656  
   310   15.8  0.0  1.8  chr7              70379657 70379714  (3902685) + Helitron-1_DR     RC/Helitron            4924   4980 (21320) 3344657 *
  8803    3.2  2.3  0.8  chr7              70379665 70380802  (3901597) C TDR8              DNA/PIF-Harbinger       (0)   1155       1 3344658  
   319    9.1  0.0  0.0  chr7              70380766 70380809  (3901590) + Merlin-2_DR       DNA/Merlin             4786   4829  (9092) 3344659 *
   323    2.6  0.0  0.0  chr7              70380770 70380807  (3901592) + Harbinger-2_DR    DNA/PIF-Harbinger      4290   4327     (0) 3344660  
   398    4.0  0.0  0.0  chr7              70380808 70380855  (3901544) C TDR3              DNA/hAT-Charlie       (145)     48       1 3344656  
   310   18.2  3.0  0.0  chr7              70380856 70380866  (3901533) + CryptonV-N5_DR    DNA/Crypton-V          3331   3393 (21144) 3344661 *
  2665   14.9  1.1 10.8  chr7              70380865 70381563  (3900836) + DNA9-2_DR         DNA                     278    915  (3019) 3344662  
  6290    1.6 11.2  0.0  chr7              70381564 70382381  (3900018) + hAT-N163C_DR      DNA/hAT-Charlie           1    910     (0) 3344663  
   256   16.6  6.8  2.6  chr7              70382380 70382397  (3900002) C DNA9-3_DR         DNA/MULE-MuDR?        (871)  10508   10432 3344664 *
   382    5.4  0.0  0.0  chr7              70382398 70382453  (3899946) + EnSpm-N16_DR      DNA/CMC-EnSpm            70    125    (77) 3344665  
  7102    2.2  5.6  0.0  chr7              70382478 70383376  (3899023) C L2-2_DRe          LINE/L2                 (0)   4238    3290 3344666  
   256   15.5  0.0  3.5  chr7              70383391 70383450  (3898949) C EnSpm-N16_DR      DNA/CMC-EnSpm         (144)     58       1 3344667  
   217   15.9  0.0  0.0  chr7              70384235 70384278  (3898121) + Kolobok-N14_DR    DNA/Kolobok-T2?           1     44   (375) 3344668  
   216   10.9 21.7  0.0  chr7              70384263 70384278  (3898121) C Merlin-2_DR       DNA/Merlin           (8994)   4927    4902 3344669 *
   349   11.8  0.0  0.0  chr7              70384279 70384329  (3898070) + TC1DR3            DNA/TcMar-Tc1             1     51  (1174) 3344670  
  1209   20.1  0.0  0.0  chr7              70384333 70384566  (3897833) C MSAT-2_DR         Satellite               (8)    234       1 3344671  
  7091   17.4  2.7  5.8  chr7              70384567 70385955  (3896444) + Kolobok-N14B_DR   DNA/Kolobok-T2?         195   1906   (205) 3344672  
  1304    8.7  0.0  5.1  chr7              70385981 70386187  (3896212) + DNAX-21_DR        DNA                       1    197     (1) 3344673  
   572   20.9  2.8  9.8  chr7              70386851 70387068  (3895331) + DNA7-N2_DR        DNA/hAT-hAT6           1368   1571   (443) 3344674 *
   935   15.0 25.8  5.0  chr7              70386874 70387210  (3895189) C Helitron-2_DR     RC/Helitron          (3556)  23856   23453 3344675 *
  2441    5.5  4.0  0.6  chr7              70386919 70387264  (3895135) C HE2_DR            SINE/tRNA-V-RTE         (0)    363       6 3344676  
  2307    8.0  0.5  7.9  chr7              70387276 70387656  (3894743) C hAT-N45C_DR       DNA/hAT?               (46)   1191     837 3344677  
   619   19.2  7.2 11.7  chr7              70387566 70388100  (3894299) C SAT-16_DR         Satellite               (2)    607      97 3344678 *
   457   12.5  0.0  0.0  chr7              70388116 70388195  (3894204) C hAT-N45_DR        DNA/hAT?              (856)     80       1 3344679  
  1639   12.5 10.1  1.4  chr7              70388196 70388512  (3893887) + DIRS-4N2_DR       LTR/Ngaro              5646   5989     (1) 3344680  
  1527   13.0  2.7  0.0  chr7              70388980 70389241  (3893158) + HE1_DR1           SINE/tRNA-V-RTE           2    270   (132) 3344681  
   461    5.4  0.0  0.0  chr7              70389797 70389870  (3892529) C L1-34_DR          LINE/L1                (11)   5797    5724 3344682  
  4699   11.5  4.0  0.4  chr7              70389871 70390622  (3891777) + TDR13B2           DNA                       1    779     (0) 3344683  
   324   26.7  0.0  0.0  chr7              70390560 70390634  (3891765) + DNA9-3_DR         DNA/MULE-MuDR?         5716   5790  (5589) 3344684 *
  2584    9.8  2.9  4.1  chr7              70390624 70391113  (3891286) C L1-34_DR          LINE/L1                (78)   5730    5247 3344685  
   631   18.9 16.1  1.3  chr7              70391151 70391352  (3891047) C TDR22             DNA                     (1)   1254     995 3344686  
  9132    3.9  1.3  2.4  chr7              70391395 70392642  (3889757) C LOOPERN1_DR       DNA/Kolobok-T2          (0)   1234       1 3344687  
   245   17.7  1.4  4.3  chr7              70392643 70392712  (3889687) C Merlin-1_DR       DNA/Merlin           (7816)   2711    2644 3344688 *
   419    3.8  0.0  0.0  chr7              70392660 70392712  (3889687) C Mariner-N38_DR    DNA/TcMar-Tc1          (58)    489     437 3344689  
   341   18.3  2.4  0.0  chr7              70392713 70392741  (3889658) C Helitron-N3B_DR   RC/Helitron          (4269)   2335    2252 3344690  
   250   13.0  9.7  4.0  chr7              70392787 70392858  (3889541) C EnSpm-16_DR       DNA/CMC-EnSpm        (3661)   6123    6048 3344691  
  5244    7.5  4.1  3.6  chr7              70393449 70394343  (3888056) C Gypsy35-LTR_DR    LTR/Gypsy               (0)    900       1 3344692  
   803    3.0  0.0  2.9  chr7              70394357 70394461  (3887938) + TC1DR3            DNA/TcMar-Tc1             1    102  (1123) 3344693  
  2295    6.2  0.0  0.3  chr7              70394471 70394779  (3887620) + TC1DR3B           DNA/TcMar-Tc1           283    590   (299) 3344694  
   417   12.7  1.2  3.8  chr7              70394793 70394874  (3887525) C hAT-N104_DR       DNA/hAT-Tip100        (447)     83       4 3344695  
   364   11.5  0.0  0.0  chr7              70394882 70394942  (3887457) + MuDR-2_DR         DNA/MULE-MuDR         14186  14246  (9687) 3344696  
   210   18.3  1.4  7.5  chr7              70394969 70395039  (3887360) + Harbinger-4N1_DR  DNA/PIF-Harbinger       567    633   (388) 3344697  
   208   18.9  0.0  0.0  chr7              70395121 70395157  (3887242) + DNA8-26_DR        DNA                    1499   1535  (2995) 3344698 *
   805    2.0  0.0  0.0  chr7              70395132 70395229  (3887170) + TC1DR3            DNA/TcMar-Tc1             5    102  (1123) 3344699  
  2362    4.5  0.0  0.3  chr7              70395239 70395547  (3886852) + TC1DR3B           DNA/TcMar-Tc1           283    590   (299) 3344700  
   222   14.2 13.7  3.8  chr7              70395561 70395633  (3886766) C hAT-N104_DR       DNA/hAT-Tip100        (447)     83       4 3344701  
   330   12.1  0.0  1.7  chr7              70395641 70395699  (3886700) + TDR23             DNA                    1090   1147     (0) 3344702  
   500    0.0  0.0  0.0  chr7              70395769 70395826  (3886573) + DNA-8-11B_DR      DNA/hAT-Blackjack      1163   1220     (0) 3344703  
   224    6.7  0.0  0.0  chr7              70395992 70396021  (3886378) + TC1DR3            DNA/TcMar-Tc1          1195   1224     (1) 3344704  
   245   12.0  1.9  4.9  chr7              70396976 70397080  (3885319) C hAT-N31_DR        DNA/hAT-Ac           (1232)    230     129 3344705 *
   362   13.2  3.8  0.0  chr7              70396988 70397024  (3885375) + Kolobok-3_DR      DNA/Kolobok-T2         2425   2465  (3501) 3344706  
  6206    9.9  2.3 12.6  chr7              70397025 70398378  (3884021) + HATN5_DR          DNA/hAT-Ac                1   1156     (0) 3344707  
   456    8.6  0.9  5.8  chr7              70397081 70397093  (3885306) + EnSpm-6N1_DR      DNA/CMC-EnSpm          6518   6586  (2650) 3344708 *
   311   10.6  3.3  5.7  chr7              70398339 70398362  (3884037) C EnSpm-N36B_DR     DNA/CMC-EnSpm         (208)   3208    3121 3344709  
   334    1.6  0.0  4.8  chr7              70398363 70398428  (3883971) + DNA2-7_DR         DNA                    2606   2668  (6982) 3344710  
   201    0.0  0.0  0.0  chr7              70398382 70398537  (3883862) C L1-56_DR          LINE/L1                (33)   4949    4794 3344711 *
  2473    9.4  0.3  0.0  chr7              70398529 70398911  (3883488) + HATN5_DR          DNA/hAT-Ac              684   1067    (89) 3344712  
   525   15.9  1.3  0.0  chr7              70398881 70399031  (3883368) C Zisupton-7_DR     DNA/Zisupton         (4676)  12406   12254 3344713 *
   921   14.6 17.1  4.0  chr7              70398929 70399214  (3883185) C Merlin-1_DR       DNA/Merlin           (8904)   1623    1302 3344714  
   392   12.8  5.8  3.5  chr7              70399032 70399049  (3883350) C Gypsy-226_DR-LTR  LTR/Gypsy             (202)    812     674 3344715 *
   820    1.0  0.0  0.0  chr7              70399222 70399317  (3883082) + hAT-N146_DR       DNA/hAT-Charlie           3     98   (175) 3344716  
  5224    5.8  5.8  2.0  chr7              70399318 70400077  (3882322) + Kolobok-1N3_DR    DNA/Kolobok-T2          173    960   (107) 3344717  
  4227    4.1  0.4  0.6  chr7              70400079 70400618  (3881781) C DNA21TA1_DR       DNA/TcMar-Tc1           (0)    539       1 3344718  
   770    3.7  1.9  0.0  chr7              70400621 70400727  (3881672) + Kolobok-1N3_DR    DNA/Kolobok-T2          959   1067     (0) 3344719  
   307   14.1  9.2  0.0  chr7              70401822 70401905  (3880494) + DNA15TA1_DR       DNA/CMC-EnSpm           338    394    (48) 3344720 *
   575   23.8  0.0  0.0  chr7              70401887 70402067  (3880332) C ZFERV-2-I_DR      LTR/ERV1             (9662)    902     722 3344721 *
  1250   13.2  0.0  0.0  chr7              70401911 70402115  (3880284) + Zisupton-6_DR     DNA/Zisupton           8708   8912 (13204) 3344722  
   575   23.8  0.0  0.0  chr7              70401960 70402140  (3880259) + ZFERV-2-I_DR      LTR/ERV1                722    902  (9662) 3344723 *
   307   14.1  9.2  0.0  chr7              70402122 70402205  (3880194) C DNA15TA1_DR       DNA/CMC-EnSpm          (48)    394     338 3344724 *
  1463    9.1  4.3  0.8  chr7              70402769 70403002  (3879397) C TDR12             DNA                     (0)    242       1 3344725  
  3595   14.9  2.6  1.9  chr7              70403696 70404360  (3878039) C TDR13B            DNA                     (0)    763      95 3344726  
   261   10.8  0.0  0.0  chr7              70404366 70404402  (3877997) + TDR13B            DNA                     727    763     (0) 3344727  
   401   11.3  0.0  0.0  chr7              70404403 70404464  (3877935) + TDR19C            DNA/hAT-Charlie          10     71   (325) 3344728 *
   642   12.4  8.6  1.3  chr7              70404452 70404590  (3877809) C Kolobok-4N1_DR    DNA/Kolobok-T2        (777)    892     744 3344729  
   365   12.0  0.0  6.0  chr7              70404579 70404649  (3877750) C Helitron-N4_DR    RC/Helitron           (610)    553     487 3344730 *
   535    9.0  0.0  1.3  chr7              70404591 70404669  (3877730) + SINE2-5_DR        SINE/tRNA-V-RTE         204    281     (1) 3344731  
   502   13.6  0.0  4.2  chr7              70404670 70404690  (3877709) C Merlin-1_DR       DNA/Merlin           (6106)   4421    4326 3344732  
   469   19.0  4.5  9.3  chr7              70404677 70404833  (3877566) + Merlin-1_DR       DNA/Merlin             4326   4475  (6052) 3344733 *
   494   17.3  6.1  4.3  chr7              70404720 70404834  (3877565) C SINE2-5_DR        SINE/tRNA-V-RTE        (17)    265     149 3344734  
   460   17.5 10.5  4.0  chr7              70404835 70404862  (3877537) + hAT-N167B_DR      DNA/hAT-Charlie        1265   1416   (157) 3344735  
```
