## Supplementary Data 1 for "A genomic portrait of zebrafish transposable elements and their spatiotemporal embryonic expression": danRer11.nonalt.fa.out (part 528 of 591)

```
  1480   10.4  0.5  0.0  chr7              70405546 70405766  (3876633) C Harbinger3_DR     DNA/PIF-Harbinger       (3)   3596    3375 3344736  
  2666    6.0  3.2  1.5  chr7              70405771 70406173  (3876226) C Penelope-5_DR     LINE/Penelope           (1)   2875    2466 3344737  
  3662   10.1  6.9 13.0  chr7              70406174 70407057  (3875342) C EnSpm-4_DR        DNA/CMC-EnSpm        (6398)   2642    1807 3344738  
  2426    6.4  3.3  1.3  chr7              70407082 70407448  (3874951) + Penelope-5_DR     LINE/Penelope          2437   2810    (66) 3344739  
  3718    6.9  0.0  0.9  chr7              70407466 70408017  (3874382) + Mariner-N38_DR    DNA/TcMar-Tc1             1    547     (0) 3344740  
   313   18.8  0.0  0.0  chr7              70407963 70408026  (3874373) C Zisupton-6_DR     DNA/Zisupton        (13118)   8998    8935 3344741 *
   708   16.7  5.6  3.6  chr7              70408018 70408179  (3874220) + HATN11B_DR        DNA/hAT                 526    690     (0) 3344742  
   288   12.2  0.0  0.0  chr7              70408228 70408268  (3874131) + TDR17B            DNA/Sola-1              511    551   (995) 3344743  
  1944    7.2  0.0  1.1  chr7              70408274 70408540  (3873859) + SINE3-1a          SINE/5S-Deu-L2            1    264   (306) 3344744  
   512    1.5  1.5  0.0  chr7              70408554 70408620  (3873779) + SINE3-1a          SINE/5S-Deu-L2          499    566     (4) 3344744  
   238   15.5  6.9  0.0  chr7              70408619 70408676  (3873723) C HE1_DR1           SINE/tRNA-V-RTE       (163)    239     178 3344745 *
  1175   14.0  0.0  1.0  chr7              70408688 70408882  (3873517) C SINE2-4_DR        SINE/tRNA-V-RTE         (3)    368     176 3344746  
   227   16.3  4.0  9.9  chr7              70409423 70409435  (3872964) C hAT-N53B_DR       DNA/hAT-Ac           (1908)   2269    2261 3344747  
   435    1.6 20.3  0.0  chr7              70409436 70409499  (3872900) + DNA-2-2_DR        DNA                       1     77   (330) 3344748  
  7670    9.3  0.9  0.7  chr7              70409500 70410660  (3871739) + DNA-8-3_DR        DNA/P                     1   1163     (0) 3344749  
  1242    6.6  0.0  7.6  chr7              70410661 70410857  (3871542) + DNA-2-2_DR        DNA                      70    252   (155) 3344750  
   490    7.1  4.3  0.0  chr7              70410798 70410867  (3871532) C DNA-2-2_DR        DNA                   (334)     73       1 3344751 *
   286   17.2  1.7  0.0  chr7              70410897 70410954  (3871445) C DNA21TA1_DR       DNA/TcMar-Tc1           (0)    539     481 3344752  
   667    9.0  4.1  0.8  chr7              70410981 70411101  (3871298) C DNA-TA-2_DR       DNA/CMC-EnSpm           (7)    189      65 3344753  
  2433   16.0  6.5  3.7  chr7              70411102 70411653  (3870746) C DIRS-1G-LTR_DR    LTR/Ngaro               (0)    567       1 3344754  
  1616   16.5  0.3  6.5  chr7              70411705 70412047  (3870352) C DNA21TA1_DR       DNA/TcMar-Tc1         (123)    416      94 3344752  
   295    0.0  0.0  0.0  chr7              70412065 70412101  (3870298) + SINE2-3_DR        SINE/tRNA-V-RTE           1     37   (331) 3344755  
  1442    9.3  0.0  0.5  chr7              70412363 70412578  (3869821) C TDR20             DNA/Merlin              (0)    239      25 3344756  
   522   11.0  6.2  2.6  chr7              70413029 70413136  (3869263) C DNA-N15_DR        DNA                    (58)    347     236 3344757  
  8474    7.3  3.1  0.0  chr7              70413137 70414324  (3868075) + TC1DR3            DNA/TcMar-Tc1             1   1225     (0) 3344758  
  1236   11.2  9.6  1.9  chr7              70414328 70414666  (3867733) C DNA-N15_DR        DNA                     (9)    396      11 3344757  
  1051   16.7  5.7  0.0  chr7              70414694 70414921  (3867478) + TDR12             DNA                       2    242     (0) 3344759  
   502   12.6  0.0  0.0  chr7              70415385 70415487  (3866912) C DNA6-6_DR         DNA                  (1244)  10037    9935 3344760  
   466    7.8  1.0  1.9  chr7              70415413 70415516  (3866883) + Gypsy-31-LTR_DR   LTR/Gypsy                72    174   (780) 3344761 *
   224   31.5  0.0  0.0  chr7              70415433 70415540  (3866859) + ERV1-N6-I_DR      LTR/ERV1               4077   4184   (319) 3344762 *
   571   17.1  1.1  0.5  chr7              70415497 70415856  (3866543) + (TCTA)n           Simple_repeat             1    362     (0) 3344763  
   360   18.2  0.6  5.2  chr7              70415756 70416001  (3866398) + T-rich            Low_complexity            1    234     (0) 3344764 *
   401   10.8  0.0  0.0  chr7              70416410 70416474  (3865925) C hAT-N70_DR        DNA/hAT?              (257)   1068    1004 3344765  
  1041    7.4  0.0  0.0  chr7              70416491 70416625  (3865774) C HATN8_DR          DNA/Zisupton            (1)    254     120 3344766  
   903   10.3  1.1  2.3  chr7              70416644 70416822  (3865577) + (TCTA)n           Simple_repeat             1    177     (0) 3344767  
   204    4.0  0.0  0.0  chr7              70417413 70417437  (3864962) C SINE2-5_DR        SINE/tRNA-V-RTE         (1)    281     257 3344768 *
   917   11.6  0.0  5.4  chr7              70417437 70417591  (3864808) C HE1_DR1           SINE/tRNA-V-RTE       (253)    149       3 3344769  
   826   17.4  0.6  2.5  chr7              70417447 70417611  (3864788) + CryptonV-N4_DR    DNA/Crypton-V          7730   7891  (5602) 3344770 *
   308   14.3  0.0  0.0  chr7              70418236 70418284  (3864115) + hAT-N47B_DR       DNA/hAT-Tip100          156    204   (784) 3344771  
   208    4.9  0.0  6.6  chr7              70418238 70418302  (3864097) + DNA-TA-4_DR       DNA/TcMar              4661   4721  (5074) 3344772 *
   783   13.8  1.6  9.0  chr7              70418439 70418629  (3863770) C Helitron-N5B_DR   RC/Helitron           (913)    734     557 3344773  
  2343    8.7  2.2  0.8  chr7              70418631 70418989  (3863410) + SINE2-3_DR        SINE/tRNA-V-RTE           1    364     (4) 3344774  
   814   13.9  0.0  3.2  chr7              70418858 70419020  (3863379) C DNA9-6_DR         DNA                  (3290)   4594    4437 3344775 *
  2409    8.2 12.1  2.2  chr7              70418979 70419425  (3862974) C Helitron-N5B_DR   RC/Helitron          (1157)    490       1 3344773  
   476   13.8  5.2  2.0  chr7              70419427 70419522  (3862877) C Kolobok-N15_DR    DNA/Kolobok           (805)    107       9 3344776  
   302    6.5  0.0  4.3  chr7              70419532 70419579  (3862820) + hAT-N118_DR       DNA/hAT-Ac             1134   1179     (1) 3344777  
   210   21.3  0.0  0.0  chr7              70419909 70419955  (3862444) C hAT-N48B_DR       DNA/hAT-Ac            (456)   1684    1638 3344778  
   200   28.9  6.0  2.6  chr7              70419922 70420070  (3862329) C hAT-N48C_DR       DNA/hAT-Ac            (564)   1735    1582 3344779 *
   741   12.9 16.3  6.4  chr7              70419952 70420166  (3862233) C CryptonV-N6_DR    DNA/Crypton-V           (8)    554     320 3344780  
   476   22.1  0.0  1.1  chr7              70420357 70420452  (3861947) C Harbinger-8N2_DR  DNA/PIF-Harbinger     (453)     95       1 3344781  
   395   12.9  0.0  0.0  chr7              70420459 70420528  (3861871) C hAT-N48C_DR       DNA/hAT-Ac            (587)   1712    1643 3344782  
  1184   11.2  1.1  0.0  chr7              70420539 70420725  (3861674) C hAT-N70_DR        DNA/hAT?                (0)   1325    1137 3344783  
   624    3.0  1.1  3.0  chr7              70420675 70420741  (3861658) + EnSpm-N42_DR      DNA/CMC-EnSpm           541    666   (586) 3344784 *
   627    0.0  0.0  0.0  chr7              70420742 70420879  (3861520) C DNA-X-5_DR        DNA/hAT                (90)   1131     994 3344785  
   365   13.6  4.2  0.8  chr7              70420817 70420935  (3861464) C DNA-N38_DR        DNA                   (455)    168      46 3344786 *
   624    3.0  1.1  3.0  chr7              70420880 70420907  (3861492) + EnSpm-N42_DR      DNA/CMC-EnSpm           667    723   (529) 3344784  
   824    9.9  0.0  0.0  chr7              70420954 70421074  (3861325) C hAT-N70_DR        DNA/hAT?              (201)   1124    1004 3344783  
  1920    7.1  0.0  0.0  chr7              70421091 70421344  (3861055) C HATN8_DR          DNA/Zisupton            (1)    254       1 3344787  
   330    8.8  3.5  1.7  chr7              70421346 70421403  (3860996) C hAT-N70_DR        DNA/hAT?              (328)    997     939 3344783  
  3579   15.3  8.3  2.9  chr7              70421404 70422128  (3860271) + TDR13B            DNA                       1    763     (0) 3344788  
  1129   16.0  4.9  4.9  chr7              70422129 70422535  (3859864) C hAT-N70_DR        DNA/hAT?              (379)    946     540 3344783  
   654    7.4  0.0  1.1  chr7              70422381 70422571  (3859828) C EnSpm-6N1_DR      DNA/CMC-EnSpm        (8099)   1137     949 3344789 *
  1101   18.5  9.6  9.6  chr7              70422412 70422775  (3859624) C Zisupton-6_DR     DNA/Zisupton        (12761)   9355    8992 3344790 *
  1513    9.1 14.3  9.1  chr7              70422468 70422634  (3859765) + EnSpm-6N1_DR      DNA/CMC-EnSpm           949   1430  (7806) 3344791  
  1526    6.8 22.9  0.3  chr7              70422635 70422927  (3859472) + Mariner-N38_DR    DNA/TcMar-Tc1            57    415   (132) 3344792  
  1150    8.4  5.6  0.0  chr7              70422927 70423104  (3859295) C hAT-N185_DR       DNA/hAT?                (9)    951     764 3344793 *
  1463    9.1  4.3  0.8  chr7              70423528 70423761  (3858638) C TDR12             DNA                     (0)    242       1 3344794  
  4559    6.3  3.9  7.1  chr7              70423965 70424772  (3857627) C hAT-N30_DR        DNA/hAT-Ac             (43)    920       1 3344795  
   942   10.1  2.3  2.9  chr7              70424774 70424946  (3857453) C hAT-N70_DR        DNA/hAT?             (1119)    206      35 3344783  
  3025    9.2 26.4  0.8  chr7              70424947 70425567  (3856832) C TDR13B2           DNA                     (0)    779       1 3344796  
   297    7.5  0.0  0.0  chr7              70425569 70425608  (3856791) C hAT-N70_DR        DNA/hAT?             (1284)     41       2 3344797  
   412   27.4  3.2  1.3  chr7              70425615 70425769  (3856630) + CryptonV-N7_DR    DNA/Crypton-V            68    225    (59) 3344798  
  2628   25.3  1.4 18.5  chr7              70426383 70428557  (3853842) C CryptonV-N5_DR    DNA/Crypton-V       (19138)   5399    3562 3344799  
   260   13.2  0.0  0.0  chr7              70428524 70428561  (3853838) + DNA7-N2_DR        DNA/hAT-hAT6           1638   1675   (339) 3344800 *
  1953    6.7  0.4  0.0  chr7              70429025 70429294  (3853105) + DNA13TA1a_DR      DNA/TcMar-Tc1             1    271    (47) 3344801  
  5521    2.8  0.6  0.0  chr7              70429295 70429964  (3852435) + HarbingerN2_DR    DNA/PIF-Harbinger         1    674     (0) 3344802  
   391    3.9  0.0  0.0  chr7              70429966 70430016  (3852383) + Helitron-2_DR     RC/Helitron           12472  12522 (14890) 3344803  
   725    9.3  0.0  0.0  chr7              70430079 70430186  (3852213) C EnSpm-N21_DR      DNA/CMC-EnSpm          (85)    394     287 3344804  
   346   23.8  5.1  7.5  chr7              70430233 70430258  (3852141) + DNAX-23_DR        DNA                    9251   9272  (2529) 3344805  
  2849    3.0  1.7  0.0  chr7              70430259 70430620  (3851779) + SINE2-3_DR        SINE/tRNA-V-RTE           1    368     (0) 3344806  
  1248    6.4 20.8  4.2  chr7              70430624 70430868  (3851531) C Merlin-2_DR       DNA/Merlin           (7139)   6782    6499 3344807  
  2723    3.7  0.0  0.0  chr7              70431392 70431746  (3850653) C Merlin-N1_DR      DNA/Merlin              (0)    369      15 3344808  
   533   18.0  4.2 14.4  chr7              70432441 70432699  (3849700) + TDR23             DNA                     227    462   (685) 3344809  
   492   15.6  0.0  8.9  chr7              70432712 70432755  (3849644) C EnSpm-N37_DR      DNA/CMC-EnSpm        (6136)    511     389 3344810  
   554   11.2  0.0  1.1  chr7              70432756 70432845  (3849554) + hAT-N167B_DR      DNA/hAT-Charlie        1233   1321   (252) 3344811  
   544   14.3  3.1  0.0  chr7              70432762 70432859  (3849540) C DNA8-10_DR        DNA/hAT-Ac           (1821)   2197    2097 3344812 *
  2855    6.6  0.0  0.0  chr7              70432846 70433222  (3849177) C Harbinger-8N1_DR  DNA/PIF-Harbinger       (0)    555     179 3344813  
   263   23.1  0.0  0.0  chr7              70433218 70433282  (3849117) + DNA9-3_DR         DNA/MULE-MuDR?         5130   5194  (6185) 3344814 *
   358   18.8  0.0  0.0  chr7              70433227 70433290  (3849109) + TDR13C            DNA                      39    102   (578) 3344815 *
  1563   13.6 21.5  0.0  chr7              70433283 70433650  (3848749) + TDR13             DNA                     326    772     (0) 3344816  
  5255    5.6  1.9 24.5  chr7              70433662 70434892  (3847507) C hAT-N107_DR       DNA/hAT-Ac              (0)   1008       1 3344817  
  8189    3.1  0.7  0.1  chr7              70435243 70436267  (3846132) + hAT-N96_DR        DNA/hAT-Ac                1   1031     (0) 3344818  
   210   25.6  1.2  2.4  chr7              70436461 70436544  (3845855) C hAT-N48C_DR       DNA/hAT-Ac            (516)   1783    1701 3344819  
   202    7.0  0.0  2.3  chr7              70436509 70436552  (3845847) C Polinton-4N1_DR   DNA/Maverick         (5681)   4755    4713 3344820 *
  7282    4.1  9.7  0.6  chr7              70436806 70437821  (3844578) C Looper-N8_DR      DNA/Kolobok-T2          (0)   1107       1 3344821  
   498   12.3  2.5  0.0  chr7              70437932 70438012  (3844387) C TDR13             DNA                    (32)    740     658 3344822  
   283    6.8  0.0  0.0  chr7              70438015 70438058  (3844341) + DNA-TA-7_DR       DNA/TcMar-Fot1            1     44   (949) 3344823  
  4248    2.3  2.3  0.6  chr7              70438060 70438589  (3843810) C DNA21TA1_DR       DNA/TcMar-Tc1           (0)    539       1 3344824  
  3501    6.4  2.5  1.1  chr7              70438591 70439141  (3843258) + DNA-TA-7_DR       DNA/TcMar-Fot1           42    600   (393) 3344825  
  1011   20.4  3.9  0.8  chr7              70439142 70439373  (3843026) C TDR13             DNA                   (533)    239       1 3344822  
   221   21.1 10.2  2.9  chr7              70439374 70439500  (3842899) C EnSpm-N4_DR       DNA/CMC-EnSpm          (10)    202      67 3344826  
  4599   11.0  9.6  3.9  chr7              70439872 70440757  (3841642) C LOOPERN3B_DR      DNA/Kolobok-T2          (3)   1046     112 3344827  
  3583    8.0 26.6  1.6  chr7              70440756 70441488  (3840911) C LOOPERN3B_DR      DNA/Kolobok-T2        (136)    913       1 3344828 *
   744    6.9  6.3 17.1  chr7              70442845 70443018  (3839381) C TDR22             DNA                     (0)   1255    1098 3344829  
  9054    4.6  1.9  1.6  chr7              70443030 70444254  (3838145) + LOOPERN1_DR       DNA/Kolobok-T2            1   1229     (5) 3344830  
  2265    9.3  1.8  2.7  chr7              70444241 70444692  (3837707) + Gypsy-31-LTR_DR   LTR/Gypsy               507    954     (0) 3344831 *
   445    9.6  6.9  4.5  chr7              70444723 70444809  (3837590) C EnSpm-N3B_DR      DNA/CMC-EnSpm         (800)   2934    2846 3344832 *
   531   12.4 10.5  0.0  chr7              70444804 70444908  (3837491) C L2-5_DRe          LINE/L2               (198)   2029    1914 3344833  
  8184    2.6  3.0  0.0  chr7              70444983 70445994  (3836405) + DNA-N4_DR         DNA                       1   1042     (0) 3344834  
   209   15.2  0.0  0.0  chr7              70445995 70446036  (3836363) C IS3EU-4_DR        DNA/IS3EU             (849)  14180   14139 3344835 *
   237    5.1  1.7  0.0  chr7              70445985 70446043  (3836356) C CryptonV-N4_DR    DNA/Crypton-V        (9638)   3855    3796 3344836  
   236    6.9  6.9  0.0  chr7              70445990 70446076  (3836323) + Mariner-N5C_DR    DNA/TcMar              2216   2308  (5613) 3344837 *
   218   13.1  2.0  1.0  chr7              70445995 70446094  (3836305) C Dada-tA_DR        DNA/Dada              (422)   8250    8150 3344838 *
   236   29.2  4.1  1.0  chr7              70446388 70446484  (3835915) C hAT-N107_DR       DNA/hAT-Ac              (1)   1007     908 3344839  
   410    2.0  0.0  0.0  chr7              70446611 70446660  (3835739) C DIRS-6B_DR        LTR/Ngaro               (0)   7070    7021 3344840  
  1197    2.4  3.0  0.0  chr7              70446691 70446855  (3835544) C Gypsy-167-LTR_DR  LTR/Gypsy               (0)    878     709 3344841  
  4608    2.8  0.0  0.5  chr7              70446863 70447431  (3834968) + SINE3-1a          SINE/5S-Deu-L2            1    566     (4) 3344842  
  1287    2.8 22.8  0.0  chr7              70447430 70447640  (3834759) C Gypsy-167-LTR_DR  LTR/Gypsy             (168)    710     452 3344841 *
   465   20.2  4.3 13.0  chr7              70447641 70447873  (3834526) + Copia-8-LTR_DR    LTR/Gypsy?                1    215   (265) 3344843  
  1530   12.3  2.5  0.7  chr7              70447888 70448173  (3834226) C Copia-7-LTR_DR    LTR/Gypsy?              (0)    483     193 3344844  
   252    8.7  3.8  0.0  chr7              70448162 70448212  (3834187) C Copia-11H_DR-LTR  LTR/Gypsy?            (425)     55       1 3344845 *
  3725    2.0  0.7  0.0  chr7              70448213 70448665  (3833734) C Gypsy-167-LTR_DR  LTR/Gypsy             (422)    456       1 3344846  
  9168    4.0  1.4  0.5  chr7              70448685 70449879  (3832520) + Harbinger-4N1C_DR DNA/PIF-Harbinger         1   1206     (0) 3344847  
   726    3.3  0.0  0.0  chr7              70449880 70449971  (3832428) + EnSpm-N3C_DR      DNA/CMC-EnSpm           192    283     (0) 3344848  
   209   15.7 20.2  3.5  chr7              70450937 70451035  (3831364) C EnSpm-8_DR        DNA/CMC-EnSpm        (1647)   7794    7680 3344849 *
   284   11.8 23.7  0.0  chr7              70450955 70451030  (3831369) C ANGEL             DNA/Kolobok           (215)     94       1 3344850  
  8730    3.6  4.7  2.0  chr7              70451035 70452237  (3830162) C LOOPERN1_DR       DNA/Kolobok-T2          (0)   1234       1 3344851  
  1779   13.6  6.5  0.0  chr7              70452776 70453083  (3829316) + HE1_DR1           SINE/tRNA-V-RTE          17    344    (58) 3344852  
   245   10.5  0.0  0.0  chr7              70453085 70453122  (3829277) + IS3EU-5_DR        DNA/IS3EU                 1     38  (8250) 3344853 *
  2135   11.5  8.1  0.5  chr7              70453116 70453508  (3828891) C DIRS-N2_DR        LTR/Ngaro            (1824)   4205    3783 3344854 *
  2154    6.3  0.0  1.3  chr7              70453502 70453808  (3828591) C DNA15TA1_DR       DNA/CMC-EnSpm         (139)    303       1 3344855  
   258   18.9 11.3  0.0  chr7              70454291 70454396  (3828003) C DNA8-25_DR        DNA                   (897)   3070    2953 3344856 *
   545   11.3  0.9  0.9  chr7              70454307 70454413  (3827986) C EnSpm-N41_DR      DNA/CMC-EnSpm        (3890)   1031     925 3344857 *
  1502    8.6  8.1  0.0  chr7              70454412 70454641  (3827758) + EXPANDER1_DR      LINE/RTE-BovB          2626   2874   (491) 3344858  
  5828    3.4  3.2  0.9  chr7              70454642 70455386  (3827013) C DNA-1-3B_DR       DNA/PIF-Harbinger       (0)    763       2 3344859  
  1628   12.5  4.7  1.1  chr7              70455387 70455658  (3826741) + EXPANDER1_DR      LINE/RTE-BovB          2873   3154   (211) 3344858  
  2397   17.3  3.3  1.4  chr7              70455659 70456139  (3826260) + TDR13             DNA                      19    508   (264) 3344860  
  6220    7.4  6.8  0.2  chr7              70456140 70457104  (3825295) + hAT-N38_DR        DNA/hAT-hAT6              1   1029     (0) 3344861  
  1546   12.7  9.5  1.5  chr7              70457105 70457408  (3824991) + TDR13             DNA                     445    772     (0) 3344862  
   881   17.2  0.9  0.5  chr7              70457417 70457626  (3824773) C DNA2-3_DR         DNA/Merlin            (981)    264      54 3344863  
   797   16.9  0.7  0.7  chr7              70458390 70458535  (3823864) + TDR13             DNA                       1    146   (626) 3344864  
   719   12.5 10.8  0.0  chr7              70458536 70458655  (3823744) + DNA-8-22_DR       DNA/hAT-Ac                4    136  (1298) 3344865  
  3467   16.0 12.1  0.0  chr7              70458656 70459350  (3823049) + TDR13B2           DNA                       1    779     (0) 3344866  
  2970    7.8  3.7  0.0  chr7              70459352 70459785  (3822614) + DNA-8-22_DR       DNA/hAT-Ac              130    579   (855) 3344867  
   544   21.7  8.0  0.0  chr7              70459811 70459948  (3822451) + Zator-N1_DR       DNA/Zator?              191    339   (216) 3344868  
   207   25.7  1.4  1.4  chr7              70459975 70460045  (3822354) + Harbinger-N25_DR  DNA/PIF-Harbinger       147    217   (359) 3344869 *
   301   22.0  2.9 17.4  chr7              70459983 70460224  (3822175) + hAT-N103_DR       DNA/hAT-Charlie          73    284   (403) 3344870  
  2369   16.8  2.8  0.2  chr7              70460273 70460737  (3821662) + Copia-11I_DR-LTR  LTR/Gypsy?                1    477     (0) 3344871  
   456   12.5  1.2  0.0  chr7              70461305 70461384  (3821015) + DNA-2-29_DR       DNA                       1     81    (51) 3344872  
   273   19.8 19.7  0.7  chr7              70461385 70461421  (3820978) + Zisupton-6_DR     DNA/Zisupton           9484   9622 (12494) 3344873  
   714   17.6  0.7  0.0  chr7              70461471 70461606  (3820793) + L2-5_DRe          LINE/L2                 534    670  (1557) 3344874  
   469   23.9  1.1  6.2  chr7              70461586 70461772  (3820627) + DNAX-25B_DR       DNA/Zisupton           2268   2445  (1093) 3344875 *
   938   13.5 10.6  0.0  chr7              70461608 70461777  (3820622) + EnSpm-N17_DR      DNA/TcMar              3025   3212  (1981) 3344876  
   817   11.2 11.6  0.9  chr7              70461775 70461972  (3820427) C Polinton-1N1_DR   DNA/Maverick         (3202)  12267   12049 3344877 *
   260   12.8  6.4  0.0  chr7              70461988 70462032  (3820367) + TDR13             DNA                     662    709    (63) 3344878  
  1232   11.7 12.1  6.0  chr7              70462033 70462314  (3820085) C HarbingerN3_DR    DNA/PIF-Harbinger       (0)   1064     767 3344879 *
  1965   21.0  0.8  9.5  chr7              70462293 70462706  (3819693) C Zisupton-6_DR     DNA/Zisupton        (13170)   8946    8669 3344880  
  1220   14.9 14.0  4.4  chr7              70462315 70462387  (3820012) + MuDR-2N1_DR       DNA/MULE-MuDR          4225   4612  (7613) 3344881 *
  1167   13.2  3.1  2.3  chr7              70462707 70462961  (3819438) C DNA9-3_DR         DNA/MULE-MuDR?       (1681)   9698    9442 3344882  
  1965   21.0  0.8  9.5  chr7              70462962 70463386  (3819013) C Zisupton-6_DR     DNA/Zisupton        (13170)   8668    8382 3344880  
   202   13.2  2.6  0.0  chr7              70463367 70463404  (3818995) + TDR13             DNA                     734    772     (0) 3344883 *
   310   22.4  9.2  0.0  chr7              70463431 70463528  (3818871) + L2-5_DRe          LINE/L2                 831    937  (1290) 3344884  
   795   13.4  0.7  5.2  chr7              70464222 70464363  (3818036) + TDR13             DNA                       1    136   (636) 3344885  
   278   27.2  0.9  2.8  chr7              70464412 70464547  (3817852) C L2-1_DR           LINE/L2              (1597)   3388    3266 3344886  
   249   24.4  2.3  2.3  chr7              70464569 70464656  (3817743) C L2-52_DR          LINE/L2              (1294)    258     171 3344887 *
   823    9.3  0.0  0.0  chr7              70464656 70464773  (3817626) + Harbinger-N9_DR   DNA/PIF-Harbinger        38    155   (488) 3344888  
  9014    5.0  1.1  2.0  chr7              70464774 70466018  (3816381) + LOOPERN1_DR       DNA/Kolobok-T2            1   1234     (0) 3344889  
   311    7.0  0.0  0.0  chr7              70466019 70466059  (3816340) + Harbinger-N9_DR   DNA/PIF-Harbinger       152    192   (451) 3344890 *
   596    7.3  0.0  0.0  chr7              70466058 70466139  (3816260) + DNA-2-2_DR        DNA                     326    407     (0) 3344891  
  5085    6.1 16.7  4.1  chr7              70467502 70468407  (3813992) + Looper-N7_DR      DNA/Kolobok-T2            1   1015     (0) 3344892  
   566   17.3  0.8  7.3  chr7              70468530 70468660  (3813739) C DNA-X-2_DR        DNA                     (2)    814     692 3344893  
   223   28.9  0.0  0.0  chr7              70468642 70468660  (3813739) + CryptonV-N5_DR    DNA/Crypton-V          2994   3012 (21525) 3344894 *
  1414    8.2  0.5  0.0  chr7              70468661 70468854  (3813545) C hAT-N4C_DR        DNA/hAT-Charlie         (0)    195       1 3344895  
   395   27.7  9.0  3.0  chr7              70468855 70468878  (3813521) C EnSpm-N10_DR      DNA/CMC-EnSpm        (3094)   6209    5979 3344896  
  4708    2.1  0.0  0.5  chr7              70468896 70469467  (3812932) C SINE3-1a          SINE/5S-Deu-L2          (1)    569       1 3344897  
  1246   14.1  0.5  0.0  chr7              70469520 70469725  (3812674) C Harbinger-N13_DR  DNA/PIF-Harbinger       (0)    324     118 3344898  
  1624    7.2  7.2  0.0  chr7              70469738 70469972  (3812427) C TC1DR3            DNA/TcMar-Tc1         (906)    319      68 3344899  
   364   11.1  2.8  6.9  chr7              70469923 70470028  (3812371) C Mariner-N29_DR    DNA/TcMar-ISRm11     (1039)    726     625 3344900 *
   488   20.9  2.2  3.6  chr7              70469940 70469961  (3812438) + Penelope-1_DR     LINE/Penelope          3936   4070   (374) 3344901 *
   492   12.0  0.0  2.8  chr7              70469948 70470058  (3812341) C hAT-N21_DR        DNA/hAT-Charlie        (90)   1756    1649 3344902 *
   716    7.0  0.0  0.0  chr7              70469962 70470076  (3812323) + DNA7-N1_DR        DNA/Zisupton           9207   9321  (1096) 3344903  
   524   15.3  0.0  3.6  chr7              70469966 70470107  (3812292) C EnSpm-N13_DR      DNA/CMC-EnSpm        (4499)  17650   17514 3344904 *
   221   15.2  0.0  1.6  chr7              70470378 70470440  (3811959) + ENSPM-6_DR        DNA/CMC-EnSpm         31680  31736   (880) 3344905  
   234   30.2  2.6  8.0  chr7              70471120 70471646  (3810753) + hAT-N22_DR        DNA/hAT-Ac              342    929   (809) 3344906 *
   547   19.1  1.3 10.8  chr7              70471121 70471891  (3810508) + (TTCA)n           Simple_repeat             1    697     (0) 3344907 *
   696   29.1  1.7 13.4  chr7              70471771 70472537  (3809862) + hAT-N22_DR        DNA/hAT-Ac              396   1110   (628) 3344908  
   463   19.0  0.0 16.2  chr7              70472468 70472806  (3809593) + (TTCA)n           Simple_repeat             1    284     (0) 3344909 *
   446   14.9 19.0  0.0  chr7              70473731 70473851  (3808548) + DNA-8-12_DR       DNA/Merlin                1    144   (587) 3344910 *
  2176    6.0 12.3  0.0  chr7              70473848 70474180  (3808219) + DNA8-27B_DR       DNA                     220    593   (306) 3344911  
   484   12.9  8.2  0.0  chr7              70474182 70474264  (3808135) + Harbinger-4N1_DR  DNA/PIF-Harbinger         1     90   (931) 3344912  
  1326    0.7  0.0  0.0  chr7              70474265 70474418  (3807981) + LOOPERN1_DR       DNA/Kolobok-T2            1    154  (1080) 3344913  
   410   10.0  0.0  0.0  chr7              70474423 70474482  (3807917) + Kolobok-1N2_DR    DNA/Kolobok-T2          631    690     (0) 3344914  
  1211    7.7 13.6  0.9  chr7              70475348 70475541  (3806858) C Mariner-N7_DR     DNA/TcMar               (0)    261      43 3344915  
  4223    1.9  1.2  0.7  chr7              70475542 70476119  (3806280) + DNA-2-19_DR       DNA                       1    581  (1256) 3344916  
   649    8.7  2.1  5.4  chr7              70476123 70476281  (3806118) + DNA-2-19_DR       DNA                    1463   1595   (242) 3344917 *
  1502   20.9  0.3  8.2  chr7              70476226 70476250  (3806149) + Zisupton-6_DR     DNA/Zisupton           8401   8436 (13680) 3344918  
  1130   14.6  0.5 11.4  chr7              70476251 70476286  (3806113) C EnSpm-N48_DR      DNA/CMC-EnSpm        (1640)   1938    1823 3344919  
  1383    6.8  0.0 15.2  chr7              70476287 70476596  (3805803) + EnSpm-N42_DR      DNA/CMC-EnSpm           546    814   (438) 3344920  
  1130   14.6  0.5 11.4  chr7              70476597 70476655  (3805744) C EnSpm-N48_DR      DNA/CMC-EnSpm        (1640)   1822    1623 3344919  
  1502   20.9  0.3  8.2  chr7              70476656 70476987  (3805412) + Zisupton-6_DR     DNA/Zisupton           8437   8926 (13190) 3344918  
   436    7.7  3.8  3.5  chr7              70476844 70476905  (3805494) + EnSpm-N2_DR       DNA/CMC-EnSpm          2923   3058   (957) 3344921 *
   303   10.2  0.0  4.2  chr7              70476906 70477028  (3805371) + P-1_DR            DNA/P                  7529   7646  (2322) 3344922 *
  1774    2.5  0.8  0.4  chr7              70476994 70477231  (3805168) + DNA-2-19_DR       DNA                    1595   1833     (4) 3344923  
   436    7.7  3.8  3.5  chr7              70477029 70477040  (3805359) + EnSpm-N2_DR       DNA/CMC-EnSpm          3059   3089   (926) 3344921 *
  4041    4.0  5.2  2.8  chr7              70477259 70477816  (3804583) C HATN3_DR          DNA/hAT-Tip100          (0)    571       1 3344924  
   247   12.7 12.7  0.0  chr7              70477843 70477897  (3804502) C Merlin-1_DR       DNA/Merlin           (5307)   5220    5159 3344925 *
   322   10.6  4.5  0.0  chr7              70477850 70477914  (3804485) C hAT-N21B_DR       DNA/hAT-Ac             (83)   1218    1151 3344926  
  3647    6.7  1.0  0.2  chr7              70477915 70478424  (3803975) C piggyBac-N5_DR    DNA/PiggyBac?           (0)   2136    1623 3344927  
   275   17.0  0.0  1.9  chr7              70478411 70478422  (3803977) C Merlin-2_DR       DNA/Merlin           (9083)   4838    4828 3344928 *
  2369    8.6  2.0  6.0  chr7              70478423 70478817  (3803582) + Harbinger-2_DR    DNA/PIF-Harbinger         1    380  (3947) 3344929  
   841    9.8  0.0  0.0  chr7              70478816 70478938  (3803461) + Harbinger-2_DR    DNA/PIF-Harbinger      4002   4124   (203) 3344930 *
  3084    7.3 11.4  0.3  chr7              70478937 70479444  (3802955) + hAT-N38_DR        DNA/hAT-hAT6             32    595   (434) 3344931  
  4839    5.9  3.2  2.4  chr7              70479445 70480221  (3802178) + Copia-13G_DR-LTR  LTR/Gypsy?                1    783     (0) 3344932  
  2460    6.8  1.5 10.9  chr7              70480222 70480701  (3801698) + hAT-N38_DR        DNA/hAT-hAT6            591   1029     (0) 3344933  
   789   16.3 13.8  2.0  chr7              70481205 70481429  (3800970) C TDR23             DNA                     (0)   1147     897 3344934  
   767   19.3  3.5  2.0  chr7              70481428 70481628  (3800771) C TDR23             DNA                    (52)   1095     892 3344935 *
   599   20.2  6.8  0.0  chr7              70481620 70481782  (3800617) C TDR23             DNA                    (41)   1106     933 3344936 *
  1219   15.4 28.5  0.6  chr7              70481794 70482204  (3800195) + hAT-N61_DR        DNA/hAT-Tip100            1    525     (0) 3344937  
   257   11.1  0.0  0.0  chr7              70482205 70482240  (3800159) C MuDR-2_DR         DNA/MULE-MuDR        (9857)  14076   14041 3344938 *
   730   20.8  4.3  0.0  chr7              70482235 70482441  (3799958) C TDR23             DNA                    (42)   1105     890 3344939 *
   838   15.7  6.1  0.5  chr7              70482431 70482628  (3799771) C TDR23             DNA                    (42)   1105     897 3344939 *
   851   22.8  4.2 13.0  chr7              70482625 70483057  (3799342) C TDR23             DNA                    (42)   1105     707 3344940  
   269   11.4  0.0  0.0  chr7              70483123 70483166  (3799233) + DNA11TA1_DR       DNA/CMC-EnSpm             1     44   (159) 3344941  
   466   12.8  6.4  0.0  chr7              70483220 70483328  (3799071) + DNA11TA1_DR       DNA/CMC-EnSpm            88    203     (0) 3344942  
   944   13.2 22.7  0.3  chr7              70483435 70483685  (3798714) C ANGEL             DNA/Kolobok             (2)    307       1 3344943  
   240   25.3  0.0  2.5  chr7              70483615 70483695  (3798704) C hAT-N134_DR       DNA/hAT?              (254)    811     733 3344944 *
   209   20.3  7.8  0.0  chr7              70483643 70483706  (3798693) + SAT-26B_DR        Satellite               368    436   (357) 3344945 *
   448   14.1 13.0  2.8  chr7              70484255 70484385  (3798014) + hAT-N133_DR       DNA/hAT-Ac              117    260   (363) 3344946  
   230   26.8  0.0  4.2  chr7              70484368 70484441  (3797958) C hAT-N127_DR       DNA/hAT-Charlie      (4290)   6026    5956 3344947 *
   371   17.2  0.0  0.3  chr7              70484393 70484448  (3797951) + hAT-N141_DR       DNA/hAT-Charlie           1     55   (350) 3344948  
  5298    4.3  0.3  0.5  chr7              70484449 70485123  (3797276) + HarbingerN2_DR    DNA/PIF-Harbinger         1    674     (0) 3344949  
   952   10.9  0.0  0.0  chr7              70485124 70485258  (3797141) + hAT-N141_DR       DNA/hAT-Charlie          54    188     (6) 3344950  
   475   20.0  0.0  0.0  chr7              70485170 70485269  (3797130) C hATN-28_DRe       DNA/hAT-Charlie       (103)    100       1 3344951 *
   251   27.8  0.0  5.0  chr7              70485180 70485285  (3797114) C EnSpm-N40_DR      DNA/CMC-EnSpm        (2104)   3290    3190 3344952 *
   864   13.5 10.6  1.5  chr7              70485295 70485474  (3796925) C TDR13             DNA                    (27)    745     550 3344953  
   220   14.5  0.0 11.9  chr7              70485453 70485499  (3796900) C TDR13C            DNA                   (217)    463     422 3344954 *
   311   20.9  0.0  0.0  chr7              70485503 70485569  (3796830) C RTE-4_DR          LINE/RTE-BovB         (479)   2026    1960 3344955  
   278   16.4  0.0  1.8  chr7              70485568 70485623  (3796776) + RTE-4_DR          LINE/RTE-BovB          2094   2148   (357) 3344956 *
   867   14.5  0.0  0.0  chr7              70485613 70485764  (3796635) + RTE-4_DR          LINE/RTE-BovB          2354   2505     (0) 3344956  
  1154   15.9 10.6  4.1  chr7              70485765 70486065  (3796334) C TDR13             DNA                   (312)    460     141 3344953  
  2635   14.9  5.7  0.4  chr7              70486083 70486560  (3795839) + RTE-4_DR          LINE/RTE-BovB          2003   2505     (0) 3344957  
  1090   17.1 16.4  0.0  chr7              70486559 70486876  (3795523) C TDR13             DNA                   (250)    512     141 3344958 *
  2396   13.9  8.3  0.2  chr7              70486900 70487332  (3795067) + RTE-4_DR          LINE/RTE-BovB          2038   2505     (0) 3344959  
   959   17.3 11.3  1.5  chr7              70487332 70487578  (3794821) C TDR13             DNA                   (312)    460     190 3344960 *
   278   14.6  0.0  0.0  chr7              70487623 70487670  (3794729) + RTE-4_DR          LINE/RTE-BovB          2458   2505     (0) 3344961  
   526   18.3 24.6  0.0  chr7              70487693 70487834  (3794565) C TDR13C            DNA                   (503)    177       1 3344962  
   285   18.2  1.2  6.4  chr7              70487835 70487916  (3794483) + hAT-N133_DR       DNA/hAT-Ac              284    361   (262) 3344963 *
   322   18.6  0.0  0.0  chr7              70487848 70487917  (3794482) + Merlin-N3_DR      DNA/Merlin              185    254     (1) 3344964  
   207   26.6  1.6  0.0  chr7              70487862 70487925  (3794474) + IS3EU-1_DR        DNA/IS3EU              7320   7384  (1320) 3344965 *
  3309   22.7  4.2  9.8  chr7              70488780 70490585  (3791814) + MOSAT_DR          Satellite                 1   1704   (888) 3344966  
   799    5.8  0.0  0.0  chr7              70490490 70490609  (3791790) + Ginger1-N1_DR     DNA/Ginger-1            291    410  (2248) 3344967 *
   217   10.8  5.4  0.0  chr7              70491264 70491288  (3791111) C DNAX-21_DR        DNA                    (40)    158     132 3344968  
   722   15.4  2.6  4.6  chr7              70491289 70491444  (3790955) C LTR-11_DR-LTR     LTR                     (0)    193      41 3344969  
   844   13.4 12.7  1.0  chr7              70491613 70491785  (3790614) C LTR-11_DR-LTR     LTR                     (0)    193       1 3344970  
   260    7.9  0.0  0.0  chr7              70491790 70491827  (3790572) C LTR-11_DR-I       LTR                     (5)     38       1 3344971  
  1233   12.9  0.0  1.0  chr7              70491828 70492022  (3790377) C LTR-11_DR-LTR     LTR                     (0)    193       1 3344972  
   288    9.3  0.0  0.0  chr7              70492023 70492065  (3790334) C LTR-11_DR-I       LTR                     (0)     43       1 3344973  
  1149   15.5  0.0  1.1  chr7              70492066 70492252  (3790147) C LTR-11_DR-LTR     LTR                     (0)    193       9 3344974  
   290    2.9  0.0  0.0  chr7              70492253 70492287  (3790112) + DNA-2-2_DR        DNA                       1     35   (372) 3344975 *
  2040    2.8  0.0  0.4  chr7              70492263 70492515  (3789884) + DNA-2-2_DR        DNA                     156    407     (0) 3344976  
   254   11.6  0.0  0.0  chr7              70492526 70492568  (3789831) C LTR-11_DR-I       LTR                     (0)     43       1 3344977  
   988   11.2  8.3  1.0  chr7              70492569 70492748  (3789651) C LTR-11_DR-LTR     LTR                     (0)    193       1 3344978  
   258    7.1  2.4  0.0  chr7              70492749 70492790  (3789609) C LTR-11_DR-I       LTR                     (0)     43       1 3344979  
   314   20.6  2.9  0.0  chr7              70492801 70492868  (3789531) C LTR-11_DR-LTR     LTR                    (25)    168      99 3344980  
  1011    8.5  4.5  0.5  chr7              70493287 70493463  (3788936) C EnSpm-N16_DR      DNA/CMC-EnSpm           (0)    202      19 3344981  
  4416    3.8  1.2  0.5  chr7              70493470 70494047  (3788352) + SINE3-1           SINE/5S-Deu-L2            2    583     (7) 3344982  
   369   29.0  5.1  0.6  chr7              70494062 70494217  (3788182) + DIRS-15B_DR       LTR/Ngaro              4932   5094   (215) 3344983 *
  1762   11.9  3.9  1.6  chr7              70494084 70494391  (3788008) + HE1_DR1           SINE/tRNA-V-RTE          32    346    (56) 3344984  
   501   12.4 16.7  0.8  chr7              70494290 70494403  (3787996) + Merlin-1_DR       DNA/Merlin             3977   4108  (6419) 3344985 *
   202   18.9  5.3  2.6  chr7              70494592 70494667  (3787732) + hAT-N164_DR       DNA/hAT-Tip100          830    907  (1133) 3344986  
   229   19.7  0.0  0.0  chr7              70494681 70494741  (3787658) + DNAX-25B_DR       DNA/Zisupton           1314   1374  (2164) 3344987 *
   943    0.0  0.0 17.1  chr7              70494740 70494890  (3787509) + L2-1_DR           LINE/L2                4857   4985     (0) 3344988  
   317   23.5 13.0  8.5  chr7              70494890 70494921  (3787478) C Zisupton-6_DR     DNA/Zisupton         (1061)  21055   20730 3344989 *
   524   22.2 17.4  0.6  chr7              70494922 70495202  (3787197) C Mariner-6_DR      DNA/TcMar-Tc1        (1301)    328       1 3344990  
  8094    7.5  3.9  0.2  chr7              70495213 70496390  (3786009) C TC1DR3            DNA/TcMar-Tc1           (4)   1221       1 3344991  
  3868   10.8  0.2  2.2  chr7              70496525 70497159  (3785240) + DIRS-1-LTR_DR     LTR/Ngaro                 1    622     (0) 3344992  
   567   18.7  1.4  9.8  chr7              70497288 70497507  (3784892) + EnSpm-N13_DR      DNA/CMC-EnSpm          7664   7866 (14283) 3344993 *
  1009   12.1  1.0  1.0  chr7              70497317 70497508  (3784891) C Mariner-N38_DR    DNA/TcMar-Tc1          (50)    497     306 3344994  
  2790    9.3 29.6  1.4  chr7              70497509 70498154  (3784245) + hAT-N162B_DR      DNA/hAT-Charlie           1    825     (0) 3344995  
  1103    6.9  9.0  0.0  chr7              70498155 70498343  (3784056) C Mariner-N38_DR    DNA/TcMar-Tc1         (247)    300      95 3344994  
  1434    6.2  0.0  0.0  chr7              70499162 70499353  (3783046) + SINE2-4_DR        SINE/tRNA-V-RTE         180    371     (0) 3344996  
   897   12.5  3.1  0.6  chr7              70499217 70499377  (3783022) + EnSpm-N37_DR      DNA/CMC-EnSpm           333    497  (6150) 3344997 *
  1508   11.3 22.2  1.1  chr7              70499355 70499688  (3782711) + DNA2-2B_DR        DNA                     549    927     (2) 3344998  
  6131    2.9  2.1  0.6  chr7              70499689 70500359  (3782040) C DNA2-2_DR         DNA                   (126)    660       3 3344999  
  2529   13.7  0.7  0.2  chr7              70500366 70500789  (3781610) C DNA-X-2B_DR       DNA                    (12)    427       2 3345000  
   835    2.9  0.0  0.0  chr7              70500791 70500893  (3781506) C DNA2-16_DR        DNA                  (4110)  13941   13839 3345001  
   275   26.9  0.0  0.0  chr7              70500825 70500902  (3781497) + DNA6-10_DR        DNA                    2745   2822  (3884) 3345002 *
  1942   12.1  6.7  0.0  chr7              70500881 70501211  (3781188) + HE1_DR1           SINE/tRNA-V-RTE          20    372    (30) 3345003  
   200   14.3  7.1  0.0  chr7              70501764 70501805  (3780594) C EnSpm-N27B_DR     DNA/CMC-EnSpm          (16)    157     113 3345004  
   668    4.1  0.0  0.0  chr7              70501934 70502080  (3780319) + (TA)n             Simple_repeat             1    147     (0) 3345005  
   552   11.6  0.0  0.0  chr7              70501964 70502110  (3780289) + Helitron-4_DR     RC/Helitron           11810  11956 (19912) 3345006 *
   497   10.7  3.1  0.9  chr7              70502081 70502125  (3780274) C ZFERV-2-I_DR      LTR/ERV1             (9710)    854     673 3345007 *
   304   27.2  0.1  0.1  chr7              70502351 70502453  (3779946) + Kolobok-N10B_DR   DNA/Kolobok             183    309     (0) 3345008  
  1262   18.8  3.5  1.4  chr7              70502638 70502673  (3779726) C hAT-N164_DR       DNA/hAT-Tip100        (662)   1378    1031 3345009  
  1456   11.6  7.9  0.6  chr7              70502674 70502977  (3779422) + Mariner-N38_DR    DNA/TcMar-Tc1            30    355   (192) 3345010  
   578    9.8  2.5  2.0  chr7              70502978 70503135  (3779264) + HATN8_DR          DNA/Zisupton              1    255     (0) 3345011  
  1085    8.4  1.8  0.0  chr7              70503165 70503331  (3779068) + DNA-N35_DR        DNA                     515    684   (500) 3345012  
  1754    7.7  3.2  0.0  chr7              70503332 70503578  (3778821) C HATN8_DR          DNA/Zisupton            (0)    255       1 3345013  
  2054   12.3 11.6  2.7  chr7              70503579 70504017  (3778382) + DNA-N35_DR        DNA                     678   1154    (30) 3345014  
  3180   10.7 17.7  1.6  chr7              70504051 70504677  (3777722) + hAT-N190B_DR      DNA/hAT                  13    738     (0) 3345015  
   227   10.5  2.6  0.0  chr7              70504678 70504714  (3777685) C DNA-TTAA-3_DR     DNA                  (1141)     38       1 3345016  
   599   22.5  4.2  3.6  chr7              70504715 70504849  (3777550) + DNA-TTAA-3_DR     DNA                    1042   1177     (2) 3345017  
   201   21.8  8.1  2.9  chr7              70504850 70504923  (3777476) + Mariner-6_DR      DNA/TcMar-Tc1          1551   1629     (0) 3345018 *
   335   13.9  4.2  0.0  chr7              70504855 70504926  (3777473) C hAT-N164_DR       DNA/hAT-Tip100       (1135)    905     831 3345009  
   207   16.4  1.4  0.0  chr7              70504974 70504989  (3777410) + Zisupton-6_DR     DNA/Zisupton           9367   9440 (12676) 3345019  
   216   10.5  0.0  0.0  chr7              70504990 70505046  (3777353) C DNA6-6_DR         DNA                  (1271)  10010    9954 3345020 *
   248   12.9  0.0  3.2  chr7              70504998 70505061  (3777338) C hAT-N159_DR       DNA/hAT-Ac            (314)   1508    1447 3345021  
  1894   12.9  1.3 14.2  chr7              70505507 70505617  (3776782) C Merlin-1_DR       DNA/Merlin           (5769)   4758    4342 3345022  
  2615    4.0  0.0  2.3  chr7              70505618 70505976  (3776423) + HE2_DR            SINE/tRNA-V-RTE          13    363     (0) 3345023  
   299   11.4 10.0  0.0  chr7              70505974 70506043  (3776356) C TC1DR2            DNA/TcMar-Tc1           (3)    873     797 3345024 *
  2844    8.6  4.4  0.4  chr7              70506044 70506497  (3775902) C TC1DR2            DNA/TcMar-Tc1         (404)    472       1 3345024  
  2982    6.4 33.0  0.1  chr7              70506827 70507404  (3774995) + TDR2              DNA/TcMar-Tc1             1    768   (169) 3345025  
   280   15.6  0.0  0.0  chr7              70507415 70507459  (3774940) + Copia-11C_DR-LTR  LTR/Gypsy?              392    436     (0) 3345026  
   894   10.9 24.1  0.4  chr7              70507463 70507665  (3774734) + DNAX-18_DR        DNA/Merlin              434    684    (74) 3345027  
   597   12.9 38.7  0.4  chr7              70507503 70507696  (3774703) C DNAX-18_DR        DNA/Merlin            (465)    293      26 3345028 *
  1651   10.6 23.5  2.4  chr7              70507708 70508094  (3774305) + Kolobok-N6_DR     DNA/Kolobok-T2?           1    467     (0) 3345029  
  2122    7.0 10.4  5.2  chr7              70509591 70509937  (3772462) C DNA-2-2_DR        DNA                     (0)    407      44 3345030  
   658    4.3  5.4  0.0  chr7              70510511 70510603  (3771796) C HATN8_DR          DNA/Zisupton          (157)     98       1 3345031  
   328   12.5  1.6 15.6  chr7              70510574 70510592  (3771807) C Harbinger-N16_DR  DNA/PIF-Harbinger     (401)   3005    2841 3345032 *
   632   12.7  0.0  1.8  chr7              70510593 70510761  (3771638) + EnSpm-6N1_DR      DNA/CMC-EnSpm           937   1102  (8134) 3345033 *
  1047   21.6  1.3 11.6  chr7              70510614 70510627  (3771772) + Zisupton-6_DR     DNA/Zisupton           8385   8444 (13672) 3345034  
  1084   13.4  0.0 11.9  chr7              70510628 70510872  (3771527) C DNA8-25_DR        DNA                  (3121)    846     628 3345035  
   396   24.7  1.3  5.9  chr7              70510721 70510731  (3771668) C Zisupton-6_DR     DNA/Zisupton        (13170)   8946    8910 3345036 *
  1050    7.4  0.0  5.1  chr7              70510732 70510917  (3771482) + (TA)n             Simple_repeat             1    177     (0) 3345037  
   457   16.3  0.8  0.8  chr7              70510803 70510932  (3771467) + Helitron-N2_DR    RC/Helitron            1473   1602   (861) 3345038 *
   421   22.0  0.7  1.4  chr7              70510811 70510953  (3771446) C DNA8-26_DR        DNA                  (3019)   1511    1370 3345039 *
  1047   21.6  1.3 11.6  chr7              70510873 70510917  (3771482) + Zisupton-6_DR     DNA/Zisupton           8445   8660 (13456) 3345034  
   448    8.1  0.0  0.0  chr7              70510918 70510979  (3771420) + hAT-N157_DR       DNA/hAT-Ac                1     62  (1495) 3345040  
   396   24.7  1.3  5.9  chr7              70510980 70511106  (3771293) C Zisupton-6_DR     DNA/Zisupton        (13170)   8909    8435 3345036  
   280    9.1  1.1  7.9  chr7              70511028 70511106  (3771293) C DNA2-7_DR         DNA                  (6956)   2694    2622 3345041 *
  6801    0.7  0.7  0.0  chr7              70511107 70511919  (3770480) C HATN5A_DR         DNA/hAT-Ac              (0)   1501     683 3345042  
   256   14.6  3.4  7.9  chr7              70511123 70511146  (3771253) + EnSpm-N36B_DR     DNA/CMC-EnSpm          3095   3208   (208) 3345043 *
  1083    8.9  0.0  0.0  chr7              70512049 70512225  (3770174) C Zisupton-6_DR     DNA/Zisupton        (20881)   1235    1094 3345044  
   901    6.2  0.0  2.3  chr7              70512070 70512229  (3770170) + Zisupton-6_DR     DNA/Zisupton           1094   1215 (20901) 3345045 *
   509   22.5 11.4  1.0  chr7              70512073 70512091  (3770308) C IS3EU-4_DR        DNA/IS3EU             (796)  14233   14107 3345046 *
   519   26.3  0.0  0.0  chr7              70512092 70512247  (3770152) C EnSpm-N2_DR       DNA/CMC-EnSpm         (950)   3065    2910 3345047  
   202   18.5 19.5 14.2  chr7              70512852 70512882  (3769517) + hAT-N53B_DR       DNA/hAT-Ac             2069   2196  (1981) 3345048  
  1130    8.1  0.7  0.0  chr7              70512883 70513030  (3769369) C DNA-2-2_DR        DNA                   (258)    149       1 3345049  
   202   18.5 19.5 14.2  chr7              70513031 70513046  (3769353) + hAT-N53B_DR       DNA/hAT-Ac             2197   2272  (1905) 3345048  
   705    5.8  0.0  2.9  chr7              70514108 70514213  (3768186) + hAT-N164_DR       DNA/hAT-Tip100          824    926  (1114) 3345050  
   428   19.2 21.8  8.8  chr7              70514114 70514210  (3768189) + Zisupton-6_DR     DNA/Zisupton           8940   9258 (12858) 3345051 *
   841    8.5 20.7  0.0  chr7              70514211 70514398  (3768001) C Helitron-N3B_DR   RC/Helitron          (1299)   5305    5079 3345052  
   521   16.4  6.2  1.5  chr7              70514214 70514231  (3768168) C MuDR-2_DR         DNA/MULE-MuDR        (7586)  16319   16212 3345053 *
   294   24.0 14.2  7.4  chr7              70514521 70514749  (3767650) C hAT-N104_DR       DNA/hAT-Tip100         (43)    487      83 3345054  
   222   26.2  3.5  3.5  chr7              70514794 70514880  (3767519) + hAT-N104_DR       DNA/hAT-Tip100          272    358   (172) 3345055  
   402   22.5 12.4  8.7  chr7              70514894 70515127  (3767272) C hAT-N104_DR       DNA/hAT-Tip100         (97)    433     192 3345056  
  1107    0.0  0.0  0.0  chr7              70515238 70515359  (3767040) + DNA21TA1_DR       DNA/TcMar-Tc1           418    539     (0) 3345057  
  1648    7.5  0.0  0.0  chr7              70516566 70516777  (3765622) C DNA2-16_DR        DNA                  (4005)  14046   13835 3345058  
  4977    5.0  2.3  0.3  chr7              70517114 70517757  (3764642) + CR1-24_DR         LINE/L2                1591   2247     (0) 3345059  
   258   24.1  4.5  2.2  chr7              70517777 70517865  (3764534) C ENSPM-6_DR        DNA/CMC-EnSpm       (25899)   6717    6627 3345060 *
   348   20.4  7.9  1.2  chr7              70517822 70517844  (3764555) C Harbinger-4N1B_DR DNA/PIF-Harbinger    (1039)    124      70 3345061  
   358   22.6  3.2  1.0  chr7              70517845 70517938  (3764461) C ENSPM-6_DR        DNA/CMC-EnSpm       (25893)   6723    6628 3345062  
   269   13.9  0.0  0.0  chr7              70517913 70517955  (3764444) + Harbinger-4_DR    DNA/PIF-Harbinger      3247   3289    (56) 3345063 *
   348   20.4  7.9  1.2  chr7              70517956 70517979  (3764420) C Harbinger-4N1B_DR DNA/PIF-Harbinger    (1039)     69       6 3345061  
  2488   18.0  5.1  1.0  chr7              70518037 70518523  (3763876) + hAT-N167B_DR      DNA/hAT-Charlie         431    937   (636) 3345064  
   272   25.3 16.9  5.8  chr7              70518662 70518833  (3763566) C Harbinger-4N1_DR  DNA/PIF-Harbinger     (264)    757     568 3345065 *
   839   24.7  8.0  3.2  chr7              70518799 70518892  (3763507) + Harbinger-4_DR    DNA/PIF-Harbinger      2948   3288    (57) 3345066  
  1037   18.7  7.8  0.8  chr7              70518893 70519124  (3763275) C Harbinger-4N1B_DR DNA/PIF-Harbinger     (850)    313      66 3345067  
   509   21.7  0.0  0.0  chr7              70519157 70519248  (3763151) C Harbinger-4N1B_DR DNA/PIF-Harbinger    (1062)    101      10 3345068  
   396   25.2  1.9  1.9  chr7              70519168 70519272  (3763127) C ENSPM-6_DR        DNA/CMC-EnSpm       (25904)   6712    6608 3345069 *
  3473   11.7  6.3  5.8  chr7              70519915 70520547  (3761852) C Kolobok-N2_DR     DNA/Kolobok-T2        (612)    759     124 3345070  
   426   13.8  0.0  5.0  chr7              70520548 70520631  (3761768) C Mariner-N10_DR    DNA/TcMar-Tc2           (0)   1849    1770 3345071  
   284   16.0  5.3  0.0  chr7              70520581 70520655  (3761744) + Zisupton-3_DR     DNA/Zisupton           7069   7147   (808) 3345072 *
   307    9.2  0.8  0.0  chr7              70520600 70520861  (3761538) C Zisupton-7_DR     DNA/Zisupton         (4555)  12527   12264 3345073 *
   569   12.6  0.8  0.0  chr7              70520757 70520883  (3761516) + DNA9-3_DR         DNA/MULE-MuDR?         9508   9635  (1744) 3345074  
   394   21.0  0.0  2.5  chr7              70520779 70520900  (3761499) + Ngaro1_DR         LTR/Ngaro              5042   5160  (1418) 3345075 *
  1240    7.1 31.7  0.3  chr7              70520870 70521096  (3761303) C DNA-1-3B_DR       DNA/PIF-Harbinger     (390)    373      76 3345076  
   753    5.4  0.0  0.0  chr7              70521108 70521199  (3761200) C LTR-11_DR-LTR     LTR                   (101)     92       1 3345077  
  1950   13.7  1.0  0.3  chr7              70521208 70521515  (3760884) C Mariner-N10_DR    DNA/TcMar-Tc2         (250)   1599    1290 3345071  
   958    8.2  0.0  2.2  chr7              70521516 70521650  (3760749) C Mariner-N10_DR    DNA/TcMar-Tc2        (1495)    354     223 3345078  
  4401    7.8  0.3  0.3  chr7              70521651 70522231  (3760168) C DIRS-9C_DR        LTR/Ngaro               (0)   7384    6804 3345079  
  1153   13.0  8.8  0.4  chr7              70522216 70522432  (3759967) C Mariner-N10_DR    DNA/TcMar-Tc2        (1611)    238       4 3345080 *
   989    5.6  0.0  0.8  chr7              70522436 70522561  (3759838) C Kolobok-N2_DR     DNA/Kolobok-T2       (1246)    125       1 3345070  
   662   12.4  0.0  0.9  chr7              70522562 70522675  (3759724) C TDR16             DNA/Merlin            (200)    113       1 3345081  
   232   19.7  0.8 10.5  chr7              70522567 70522691  (3759708) + Merlin-N5_DR      DNA/Merlin             2497   2610  (1695) 3345082 *
  1272   11.3  0.5  0.0  chr7              70523282 70523466  (3758933) + EXPANDER1_DR      LINE/RTE-BovB          2701   2886   (479) 3345083  
   633   13.2  0.8  1.6  chr7              70523487 70523604  (3758795) + Mariner-N38_DR    DNA/TcMar-Tc1            19    135   (412) 3345084  
  1593    4.2  1.8  0.9  chr7              70523605 70523820  (3758579) + DNA-2-30B_DR      DNA                       1    218   (195) 3345085  
  1408    5.1  0.0  1.5  chr7              70523821 70524018  (3758381) + DNA-2-30B_DR      DNA                       2    196   (217) 3345086  
  2768    2.0  6.0  0.0  chr7              70524019 70524366  (3758033) + Merlin-N1_DR      DNA/Merlin                1    369     (0) 3345087  
  1516    9.3  0.0  0.0  chr7              70524367 70524591  (3757808) + DNA-2-30B_DR      DNA                     189    413     (0) 3345088  
   320    8.9  0.0  3.6  chr7              70524592 70524637  (3757762) C ENSPM-6_DR        DNA/CMC-EnSpm       (18816)  13800   13757 3345089 *
  2642    7.0  2.1  3.9  chr7              70524593 70525011  (3757388) + Mariner-N38_DR    DNA/TcMar-Tc1           136    547     (0) 3345090  
   308    0.0  0.0  0.0  chr7              70524983 70525016  (3757383) + Merlin-1_DR       DNA/Merlin             2146   2179  (8348) 3345091 *
   202    6.7  0.0  3.3  chr7              70525031 70525061  (3757338) C DNA-10-1_DR       DNA                  (3378)    118      89 3345092  
   655   14.0  2.9  0.7  chr7              70525622 70525758  (3756641) + DNA11TA1_DR       DNA/CMC-EnSpm             8    147    (56) 3345093  
   821    7.8  1.7  0.0  chr7              70525768 70525883  (3756516) + TDR2              DNA/TcMar-Tc1             8    125   (812) 3345094  
  9348    3.1  1.9  0.1  chr7              70525906 70527039  (3755360) C TDR8              DNA/PIF-Harbinger       (0)   1155       1 3345095  
   328    2.7  0.0  0.0  chr7              70527008 70527044  (3755355) + Harbinger-2_DR    DNA/PIF-Harbinger      4291   4327     (0) 3345096 *
  4639    7.8 10.5  1.2  chr7              70527053 70527765  (3754634) C TDR13B2           DNA                     (0)    779       1 3345097  
   569   16.5  0.0  0.0  chr7              70527766 70527862  (3754537) + Harbinger1_DR     DNA/PIF-Harbinger      4365   4461     (0) 3345098  
   616   13.1  0.0  4.7  chr7              70527902 70528013  (3754386) + Merlin-N3_DR      DNA/Merlin              149    255     (0) 3345099  
   252   17.1  5.2  1.2  chr7              70528042 70528118  (3754281) + Merlin-N3_DR      DNA/Merlin                5     84   (171) 3345100  
  1002   11.7 17.8  0.4  chr7              70528127 70528340  (3754059) C Merlin-N3_DR      DNA/Merlin              (2)    253       3 3345101  
   416   21.5 13.4  0.0  chr7              70528344 70528492  (3753907) + Merlin-N3_DR      DNA/Merlin               87    255     (0) 3345102  
  7736   13.3  8.5  3.7  chr7              70528813 70531018  (3751381) + DNA-6-N8_DR       DNA                       1   2308     (0) 3345103  
   214   26.7  6.2  6.2  chr7              70531325 70531404  (3750995) C Gypsy118-LTR_DR   LTR/Gypsy             (508)    525     446 3345104  
   265   15.4 14.9  3.1  chr7              70531644 70531726  (3750673) + EnSpm-N23_DR      DNA/CMC-EnSpm             2     94   (544) 3345105  
  1612    7.2  1.2  2.5  chr7              70531727 70531967  (3750432) + TDR12             DNA                       1    238     (4) 3345106  
   249   19.4  0.0  0.0  chr7              70532078 70532139  (3750260) + EnSpm-N23_DR      DNA/CMC-EnSpm           495    556    (82) 3345107  
   252   23.1  1.8 10.9  chr7              70532172 70532341  (3750058) C CryptonV-N5_DR    DNA/Crypton-V        (8267)  16270   16115 3345108 *
   467   14.5  1.0  7.7  chr7              70532199 70532392  (3750007) + Dada-tA_DR        DNA/Dada               8135   8316   (356) 3345109 *
  1094    0.3  0.0  1.1  chr7              70532266 70532603  (3749796) + EnSpm-N42_DR      DNA/CMC-EnSpm           541    815   (437) 3345110 *
  1162   22.5  0.7 11.9  chr7              70532406 70532980  (3749419) + Zisupton-6_DR     DNA/Zisupton           8392   9288 (12827) 3345111  
   808   23.6  0.0  0.0  chr7              70532604 70532880  (3749519) C Zisupton-6_DR     DNA/Zisupton        (13171)   8943    8392 3345112 *
  2049   12.3  2.2  0.5  chr7              70532743 70533321  (3749078) C Helitron-N2_DR    RC/Helitron           (879)   1584     996 3345113 *
  2304    7.6  1.8  0.0  chr7              70532981 70533321  (3749078) C Mariner-N38_DR    DNA/TcMar-Tc1         (129)    418      72 3345114  
  1567   12.7 20.9  2.6  chr7              70533322 70533402  (3748997) C ENSPM-6_DR        DNA/CMC-EnSpm       (18171)  14445   13949 3345115 *
  2480   15.7  0.4  4.5  chr7              70533324 70533418  (3748981) C Helitron-N2_DR    RC/Helitron           (898)   1565    1079 3345116  
  2661    6.0  0.0  6.5  chr7              70533419 70533830  (3748569) C Mariner-N38_DR    DNA/TcMar-Tc1           (6)    541     155 3345117  
   660   11.3  0.0  0.0  chr7              70533828 70533924  (3748475) C DNA7-N2_DR        DNA/hAT-hAT6          (488)   1526    1430 3345118 *
   776   16.1  8.6  0.0  chr7              70533937 70534098  (3748301) + DNA11TA1_DR       DNA/CMC-EnSpm            14    189    (14) 3345119  
   693   13.3  0.3  3.6  chr7              70534155 70534675  (3747724) + (ATTG)n           Simple_repeat             1    503     (0) 3345120 *
   701   14.8  0.5  6.4  chr7              70534549 70534938  (3747461) + (TTGG)n           Simple_repeat             1    366     (0) 3345121  
   327    7.0  0.0  4.7  chr7              70534859 70534948  (3747451) + (ATTG)n           Simple_repeat             2     87     (0) 3345122 *
   650   16.0  0.6  8.6  chr7              70535926 70536642  (3745757) + (TTGG)n           Simple_repeat             1    659     (0) 3345123  
   205    3.9  0.0  0.0  chr7              70537635 70537660  (3744739) + PROTOP1_DR        DNA/P                   359    384     (0) 3345124  
  3162    6.0  0.0  0.0  chr7              70537668 70538051  (3744348) + PROTOP1_DR        DNA/P                     1    384     (0) 3345125  
  3043    5.5  6.1  1.1  chr7              70538258 70538698  (3743701) + Merlin-1_DR       DNA/Merlin             1716   2178  (8349) 3345126  
   350   24.4  2.7  6.9  chr7              70538610 70538759  (3743640) C hAT-N164_DR       DNA/hAT-Tip100       (1122)    918     775 3345127 *
   299   26.8  8.2  5.6  chr7              70538691 70538848  (3743551) + Zisupton-7_DR     DNA/Zisupton           5944   6105 (10977) 3345128 *
  2376   11.6  8.6  0.7  chr7              70538712 70539120  (3743279) C hAT-N86_DR        DNA/hAT-Ac            (103)    441       1 3345129  
   518   21.5  6.4  0.9  chr7              70539793 70539994  (3742405) C Polinton-1_DR     DNA/Maverick          (670)  17815   17603 3345130  
   407   19.9  2.7  0.7  chr7              70539864 70540010  (3742389) + Zisupton-6_DR     DNA/Zisupton           8807   8956 (13160) 3345131 *
  1007   21.4 19.5  3.6  chr7              70539880 70540026  (3742373) C Merlin-1_DR       DNA/Merlin           (8900)   1627    1272 3345132  
  1735   10.2  4.1  1.1  chr7              70540027 70540294  (3742105) C DNA-X-4_DR        DNA                   (111)   1134     859 3345133  
   568   11.2  0.0  6.2  chr7              70540257 70540409  (3741990) + EnSpm-6N1_DR      DNA/CMC-EnSpm           930   1073  (8163) 3345134 *
   481   23.5  1.1  6.8  chr7              70540261 70540278  (3742121) + hAT-2n1_DR        DNA/hAT-Charlie         956   1053   (157) 3345135 *
   537   13.2  0.6  8.2  chr7              70540279 70540435  (3741964) + Helitron-2_DR     RC/Helitron           11748  11893 (15519) 3345136  
   492   25.9  1.7  0.6  chr7              70540286 70540460  (3741939) + Zisupton-6_DR     DNA/Zisupton           8721   8897 (13219) 3345137 *
  1007   21.4 19.5  3.6  chr7              70540295 70540387  (3742012) C Merlin-1_DR       DNA/Merlin           (8900)   1271    1042 3345132  
   481   23.5  1.1  6.8  chr7              70540436 70540447  (3741952) + hAT-2n1_DR        DNA/hAT-Charlie        1054   1132    (78) 3345135  
  1729    5.2 10.9  0.0  chr7              70540722 70540951  (3741448) + HATN8_DR          DNA/Zisupton              1    255     (0) 3345138  
  3364   11.9 12.5  1.7  chr7              70540990 70541613  (3740786) C HATN2_DR          DNA/hAT                 (0)   1219     530 3345139  
  1631   23.5  6.9  9.5  chr7              70541614 70541785  (3740614) C CryptonV-N5_DR    DNA/Crypton-V        (8421)  16116   15340 3345140  
   448   14.9  1.4  2.7  chr7              70542290 70542412  (3739987) C Zisupton-6_DR     DNA/Zisupton        (12603)   9513    9360 3345141 *
   589    4.4  0.0  0.0  chr7              70542320 70542456  (3739943) + Zisupton-7_DR     DNA/Zisupton          11375  11511  (5571) 3345142  
   301   15.2  1.5  0.0  chr7              70542413 70542478  (3739921) + DNA-N4_DR         DNA                     682    748   (294) 3345143 *
   709    7.8  6.9  0.0  chr7              70543137 70543238  (3739161) C DIRS-1D-LTR_DR    LTR/Ngaro               (1)    600     492 3345144  
  3208   10.2  1.3  0.0  chr7              70543240 70543701  (3738698) C hAT-N203_DR       DNA/hAT-Tip100       (3990)   1551    1084 3345145  
   357   10.3  3.7  1.8  chr7              70543675 70543783  (3738616) + EnSpm-N13_DR      DNA/CMC-EnSpm         18930  19040  (3109) 3345146 *
   678    6.6  1.5  7.3  chr7              70543694 70543824  (3738575) + hAT-N187_DR       DNA/hAT-Charlie         164    287   (890) 3345147 *
   874   19.4  0.2  3.2  chr7              70543784 70544216  (3738183) C Zisupton-6_DR     DNA/Zisupton        (13225)   8890    8421 3345141 *
  1219   13.4  0.0  6.3  chr7              70543967 70544237  (3738162) + DNA9-3_DR         DNA/MULE-MuDR?         9375   9629  (1750) 3345148  
   915   21.0  0.2 27.2  chr7              70544040 70544464  (3737935) + EnSpm-N48B_DR     DNA/CMC-EnSpm          5207   5453  (1506) 3345149 *
  1018    6.1  0.2  1.0  chr7              70544180 70544640  (3737759) + (TAGA)n           Simple_repeat             1    457     (0) 3345150  
   453   18.4 24.4  0.7  chr7              70544187 70544329  (3738070) + Polinton-4_DR     DNA/Maverick          12315  12643  (7644) 3345151 *
   783   21.5  0.0  7.2  chr7              70544238 70544301  (3738098) C EnSpm-N48_DR      DNA/CMC-EnSpm        (1621)   1934    1640 3345152  
   918   17.5  0.3  0.8  chr7              70544330 70544620  (3737779) + (TGGA)n           Simple_repeat             1    289     (0) 3345153  
   453   18.4 24.4  0.7  chr7              70544621 70544641  (3737758) + Polinton-4_DR     DNA/Maverick          12644  12696  (7591) 3345151  
   226    6.8  0.0 19.6  chr7              70544772 70544826  (3737573) C DNA21TA1_DR       DNA/TcMar-Tc1         (476)     63      18 3345154 *
   265   15.7  2.0  0.0  chr7              70544798 70544848  (3737551) C DNA21TA1_DR       DNA/TcMar-Tc1         (470)     69      18 3345154 *
   286   15.7  2.0  0.0  chr7              70544822 70544872  (3737527) C DNA21TA1_DR       DNA/TcMar-Tc1         (472)     67      16 3345154  
   259   14.5  0.0 12.2  chr7              70544845 70544899  (3737500) C DNA21TA1_DR       DNA/TcMar-Tc1         (473)     66      18 3345154 *
   289   14.3  2.0  0.0  chr7              70544873 70544921  (3737478) C DNA21TA1_DR       DNA/TcMar-Tc1         (472)     67      18 3345154  
   229   14.2  0.0 12.0  chr7              70544895 70544950  (3737449) C DNA21TA1_DR       DNA/TcMar-Tc1         (472)     67      18 3345154 *
   272   16.7  1.9  0.0  chr7              70544919 70544972  (3737427) C DNA21TA1_DR       DNA/TcMar-Tc1         (467)     72      18 3345154  
   269   15.9  0.0 11.8  chr7              70544947 70545003  (3737396) C DNA21TA1_DR       DNA/TcMar-Tc1         (473)     66      16 3345154 *
   252   14.3  2.4  0.0  chr7              70544975 70545016  (3737383) C DNA21TA1_DR       DNA/TcMar-Tc1         (472)     67      25 3345154 *
   619    8.1  0.0  0.0  chr7              70545016 70545102  (3737297) + Mariner-N38_DR    DNA/TcMar-Tc1           461    547     (0) 3345155  
   610   12.2  0.9  0.0  chr7              70545103 70545122  (3737277) + Helitron-N3B_DR   RC/Helitron            2307   2414  (4190) 3345156  
  8026    1.0  1.2  0.5  chr7              70545949 70546871  (3735528) C L2-2_DRe          LINE/L2                 (0)   4238    3310 3345157  
   465    3.6  0.0  0.0  chr7              70546936 70546991  (3735408) + LTR-11_DR-LTR     LTR                       1     56   (137) 3345158 *
  3009    4.8  0.3  0.3  chr7              70546991 70547367  (3735032) C EnSpm-N46_DR      DNA/CMC-EnSpm?       (3067)    673     297 3345159  
  1928   10.7 29.9  0.8  chr7              70547368 70547761  (3734638) + MuDR-N1_DR        DNA/MULE-MuDR           388    895     (1) 3345160  
   232   21.6  0.0  0.0  chr7              70551052 70551102  (3731297) C Merlin-1_DR       DNA/Merlin           (9361)   1166    1116 3345161  
   431    9.6  0.0 10.8  chr7              70552197 70552278  (3730121) + L2-1B_DR          LINE/L2                 585    658   (350) 3345162  
   300   10.2  0.0  4.1  chr7              70552261 70552311  (3730088) C TDR8B             DNA/hAT-Ac            (121)    842     794 3345163 *
   317   11.5  0.0  0.0  chr7              70552270 70552280  (3730119) C Merlin-2_DR       DNA/Merlin           (9090)   4831    4821 3345164  
  2457   10.1  8.4  1.7  chr7              70552281 70552668  (3729731) + TDR8              DNA/PIF-Harbinger         3    416   (739) 3345165  
  6302    7.0  1.5  0.3  chr7              70552669 70553518  (3728881) C HAT1N_DR          DNA/hAT-Ac              (0)    965     106 3345166  
   450    9.9  0.0  0.0  chr7              70553518 70553588  (3728811) C HATN11_DR         DNA/hAT-hobo            (9)    918     848 3345167 *
   281    4.7  7.0  0.0  chr7              70553551 70553593  (3728806) + hAT-N149_DR       DNA/hAT                  18     63   (741) 3345168 *
  1023    6.5 19.5  0.0  chr7              70553596 70553749  (3728650) C HATN11_DR         DNA/hAT-hobo          (743)    184       1 3345169  
   587    0.0  0.0  0.0  chr7              70553755 70553815  (3728584) C HAT1-N1B_DR       DNA/hAT-Ac            (678)     61       1 3345170  
  2008    9.5  1.8  3.0  chr7              70553816 70554149  (3728250) + TDR8              DNA/PIF-Harbinger       409    738   (417) 3345171 *
  2254    5.8  4.2  6.7  chr7              70554149 70554501  (3727898) + DNA-2-2_DR        DNA                      63    407     (0) 3345172  
   453   13.0  0.0  0.0  chr7              70554502 70554570  (3727829) C hAT-N29_DR        DNA/hAT-Tip100        (840)    740     672 3345173  
   306    6.2  0.0 10.2  chr7              70554523 70554576  (3727823) + TDR8              DNA/PIF-Harbinger       762    810   (345) 3345174 *
   624    4.6  1.0  2.3  chr7              70555197 70555422  (3726977) C EnSpm-N42_DR      DNA/CMC-EnSpm         (544)    708     546 3345175  
   622   14.0  0.3  1.0  chr7              70555237 70555539  (3726860) + Kolobok-4_DR      DNA/Kolobok-T2         4924   5224  (1407) 3345176 *
  1072    0.0  0.0  1.1  chr7              70555283 70555717  (3726682) + EnSpm-N42_DR      DNA/CMC-EnSpm           546    815   (437) 3345177 *
  1744   19.8  3.0  3.1  chr7              70555493 70555950  (3726449) C DNA6-6_DR         DNA                  (3418)   7863    6828 3345178 *
  2076   22.4  0.0 11.4  chr7              70555506 70556121  (3726278) + Zisupton-6_DR     DNA/Zisupton           8392   8944 (13172) 3345179  
   788   19.9  0.0  0.6  chr7              70555718 70555986  (3726413) C Zisupton-6_DR     DNA/Zisupton        (13171)   8945    8385 3345179 *
  2135   18.4  0.3 14.4  chr7              70555951 70556166  (3726233) + DNA9-3_DR         DNA/MULE-MuDR?         9442   9944  (1430) 3345180  
  2400   10.3  4.5  0.0  chr7              70556167 70556524  (3725875) + HE1_DR1           SINE/tRNA-V-RTE           1    374    (28) 3345181  
   593   23.1  6.9  8.3  chr7              70556396 70556640  (3725759) + Penelope-1_DR     LINE/Penelope          3733   3974   (472) 3345182 *
   337   23.8  0.0  8.6  chr7              70556558 70556658  (3725741) + hAT-N48C_DR       DNA/hAT-Ac             1668   1760   (539) 3345183 *
   232   24.0  1.3  5.6  chr7              70556595 70556669  (3725730) C ENSPM-6_DR        DNA/CMC-EnSpm       (18610)  14006   13935 3345184 *
   433   23.2  1.1  4.5  chr7              70556999 70557183  (3725216) + (CA)n             Simple_repeat             2    180     (0) 3345185 *
   449   20.4  2.8  5.4  chr7              70557035 70557066  (3725333) + ERV1-N3-I_DR      LTR/ERV1               3590   3708   (883) 3345186  
   592   24.0  1.7  4.0  chr7              70557067 70557244  (3725155) + DNA-N43_DR        DNA/TcMar-Fot1          536    709   (345) 3345187  
   287   28.4  2.9  0.4  chr7              70557184 70557232  (3725167) + Zisupton-6_DR     DNA/Zisupton           8552   8775 (13341) 3345188 *
   381   19.6  1.9  4.8  chr7              70557190 70557296  (3725103) C hAT-N48C_DR       DNA/hAT-Ac            (545)   1754    1651 3345189 *
   449   20.4  2.8  5.4  chr7              70557245 70557262  (3725137) + ERV1-N3-I_DR      LTR/ERV1               3709   3784   (807) 3345186  
  5402    3.7  2.3  0.4  chr7              70557405 70558089  (3724310) C Mariner-N25_DR    DNA/TcMar-ISRm11        (0)    933     236 3345190  
  7893    1.5  1.3  0.0  chr7              70558090 70559010  (3723389) + Mariner-N25_DR    DNA/TcMar-ISRm11          1    933     (0) 3345191  
  1972    3.8  0.0  0.0  chr7              70559011 70559247  (3723152) C Mariner-N25_DR    DNA/TcMar-ISRm11      (696)    237       1 3345190  
  3886    7.5  2.6  0.6  chr7              70559362 70559894  (3722505) + TDR2              DNA/TcMar-Tc1             2    545   (392) 3345192  
  2426    6.8  4.4  1.8  chr7              70559892 70560281  (3722118) + hAT-N38_DR        DNA/hAT-hAT6            630   1029     (0) 3345193 *
   657   29.0  0.8  4.1  chr7              70560244 70560255  (3722144) + hAT-N22B_DR       DNA/hAT-Ac              764    898   (481) 3345194 *
  1330   14.2  0.9  0.7  chr7              70560256 70560488  (3721911) + hATN-28_DRe       DNA/hAT-Charlie           1    396     (9) 3345195  
   229   22.8  0.0  9.9  chr7              70560427 70560504  (3721895) + ENSPM-6_DR        DNA/CMC-EnSpm         19602  19672 (12944) 3345196 *
   505    9.8  2.4  1.2  chr7              70560491 70560573  (3721826) + DNA11TA1B_DR      DNA/CMC-EnSpm             1     84   (119) 3345197  
  2796    6.5  6.5  0.2  chr7              70560582 70560964  (3721435) C DNA-2-2_DR        DNA                     (0)    407       1 3345198  
   227   20.3 25.0  1.4  chr7              70560943 70560953  (3721446) C Polinton-2N1_DR   DNA/Maverick         (7115)   3977    3832 3345199 *
   353   14.2 22.4  1.6  chr7              70560954 70561060  (3721339) + DNA11TA1_DR       DNA/CMC-EnSpm            75    203     (0) 3345200  
   228   24.6 10.8  0.0  chr7              70561678 70561742  (3720657) + EnSpm-N44_DR      DNA/CMC-EnSpm          5399   5470  (3182) 3345201 *
  1995   10.1 12.8  0.3  chr7              70561702 70562038  (3720361) + HE1_DR1           SINE/tRNA-V-RTE          10    388    (14) 3345202  
   737   17.5  3.0  3.6  chr7              70561900 70562065  (3720334) C hAT-N167B_DR      DNA/hAT-Charlie       (193)   1380    1216 3345203 *
  1359    9.5  0.5  0.0  chr7              70562482 70562670  (3719729) + SINE2-4_DR        SINE/tRNA-V-RTE         182    371     (0) 3345204  
   978   14.5  1.3 11.7  chr7              70562671 70562716  (3719683) C IS3EU-4_DR        DNA/IS3EU            (2388)  12641   12429 3345205  
  3282    9.2 10.7  0.0  chr7              70563041 70563581  (3718818) + EnSpm-N7_DR       DNA/CMC-EnSpm             1    599  (1640) 3345206  
   321   11.1  2.2  0.0  chr7              70563586 70563630  (3718769) + HATN3B_DR         DNA/hAT-Tip100            7     52   (927) 3345207  
  1307   10.4  3.4  5.7  chr7              70563632 70563856  (3718543) + HATN3B_DR         DNA/hAT-Tip100          219    438   (541) 3345208  
 10258    3.4  0.3  0.0  chr7              70563857 70565086  (3717313) C LOOPERN1_DR       DNA/Kolobok-T2          (0)   1234       1 3345209  
  1569   11.9  8.8  2.6  chr7              70565130 70565414  (3716985) + DNA6-8B_DR        DNA                     619    920  (1752) 3345210  
  4008   10.1  4.6  0.5  chr7              70565418 70566026  (3716373) + EnSpm-N7_DR       DNA/CMC-EnSpm          1574   2207    (32) 3345211  
   200   15.2 10.9  7.6  chr7              70566028 70566091  (3716308) + EnSpm-17_DR       DNA/CMC-EnSpm          2745   2810  (6466) 3345212 *
   236   17.1  0.0  4.3  chr7              70566044 70566092  (3716307) + hAT-N137_DR       DNA/hAT-Ac              642    688  (2883) 3345213 *
   237   15.4  0.0  0.0  chr7              70566060 70566098  (3716301) + EnSpm-8_DR        DNA/CMC-EnSpm          6032   6070  (3371) 3345214  
   214    8.3 15.9  4.3  chr7              70566062 70566124  (3716275) C hAT-N127_DR       DNA/hAT-Charlie      (3404)   6912    6843 3345215 *
   206   22.4  5.9  1.4  chr7              70566100 70566167  (3716232) + DNA2-8_DR         DNA/CMC-EnSpm          1679   1749  (2658) 3345216 *
   707    9.7  1.0  1.0  chr7              70566187 70566290  (3716109) + DNA-3-2_DR        DNA/PIF-Harbinger        78    181   (792) 3345217  
   296   19.7  7.9  0.0  chr7              70566261 70566336  (3716063) C EnSpm-15_DR       DNA/CMC-EnSpm       (10424)   1030     949 3345218 *
   264   17.5  9.9  1.1  chr7              70566274 70566354  (3716045) + DNA7-N1_DR        DNA/Zisupton           4756   4843  (5574) 3345219 *
   319    8.3  0.0  0.0  chr7              70566295 70566342  (3716057) + hAT-N137_DR       DNA/hAT-Ac             2665   2712   (859) 3345220  
   219   14.7  0.0 10.1  chr7              70566343 70566370  (3716029) + Mariner-N5C_DR    DNA/TcMar              3412   3480  (4441) 3345221  
   244   14.4  0.0  8.2  chr7              70566375 70566427  (3715972) C EnSpm-N16_DR      DNA/CMC-EnSpm         (153)     49       1 3345222  
   209   19.0 18.8  1.3  chr7              70566569 70566632  (3715767) C Gypsy116-I_DR     LTR/Gypsy            (1662)   5342    5268 3345223  
  5655   10.7  8.6  3.3  chr7              70567313 70568049  (3714350) C EnSpm-N7_DR       DNA/CMC-EnSpm           (0)   2239    1252 3345224  
  1511   13.0  5.1  1.1  chr7              70568050 70568305  (3714094) C hAT-N22B_DR       DNA/hAT-Ac            (872)    507     242 3345225  
   216    9.8  2.3  7.1  chr7              70568315 70568358  (3714041) C EnSpm-10N1_DR     DNA/CMC-EnSpm        (2390)    845     804 3345226 *
   745   20.5  7.7  4.7  chr7              70568322 70568333  (3714066) + Kolobok-N4_DR     DNA/Kolobok-T2         1878   1959  (1043) 3345227  
   868   16.9  8.0  2.7  chr7              70568334 70568546  (3713853) + Academ-N1_DRe     DNA/Academ-1           1075   1298  (2730) 3345228  
   745   20.5  7.7  4.7  chr7              70568547 70568567  (3713832) + Kolobok-N4_DR     DNA/Kolobok-T2         1960   2130   (872) 3345227  
   296   16.9  6.2  0.0  chr7              70568646 70568710  (3713689) C Rex1-26_DRe       LINE/Rex-Babar         (43)   3347    3279 3345229  
   544   16.0  2.9  2.6  chr7              70568747 70568759  (3713640) + ZFERV-2-I_DR      LTR/ERV1                665    958  (9605) 3345230  
   224   28.1  1.3 13.9  chr7              70568760 70568785  (3713614) C Zisupton-6_DR     DNA/Zisupton        (13166)   8950    8816 3345231  
   464   19.0  7.4  6.1  chr7              70568786 70568804  (3713595) + Harbinger-N17_DR  DNA/PIF-Harbinger       295    326  (1319) 3345232  
   548    1.5  0.0  0.0  chr7              70568805 70568940  (3713459) + EnSpm-N2_DR       DNA/CMC-EnSpm          2920   3055   (960) 3345233  
   464   19.0  7.4  6.1  chr7              70568941 70569110  (3713289) + Harbinger-N17_DR  DNA/PIF-Harbinger       327    623  (1022) 3345232  
   338   19.8  1.9  1.9  chr7              70569058 70569160  (3713239) + DNA8-26_DR        DNA                    1414   1516  (3014) 3345234 *
   224   28.1  1.3 13.9  chr7              70569111 70569147  (3713252) C Zisupton-6_DR     DNA/Zisupton        (13166)   8815    8606 3345231 *
   220   19.9  0.0 19.2  chr7              70569172 70569258  (3713141) + Helitron-N5B_DR   RC/Helitron               4     76  (1571) 3345235  
   204    6.9  0.0  0.0  chr7              70569243 70569271  (3713128) + Helitron-N5_DR    RC/Helitron               1     29  (9480) 3345236 *
   541    6.0  0.0  4.0  chr7              70569260 70569363  (3713036) + MOSAT_DR          Satellite              1106   1205   (882) 3345237 *
   756    6.8  0.0  2.2  chr7              70569272 70569602  (3712797) C EnSpm-N48_DR      DNA/CMC-EnSpm        (1619)   1959    1636 3345238  
   533    8.6  0.7  0.0  chr7              70569480 70569618  (3712781) + Zisupton-6_DR     DNA/Zisupton          16417  16556  (5560) 3345239 *
   423   12.2  1.6  2.4  chr7              70569514 70569639  (3712760) + ERV1-7_DR-I       LTR/ERV1               1697   1821  (4882) 3345240 *
   281    9.8  1.3 14.6  chr7              70569537 70569691  (3712708) + EnSpm-N37_DR      DNA/CMC-EnSpm          4078   4214  (2433) 3345241 *
   277   22.9  1.9  5.8  chr7              70569619 70569641  (3712758) C L1-48_DR          LINE/L1               (165)   5602    5447 3345242 *
   221    5.6  4.2  0.0  chr7              70569648 70569718  (3712681) C DNA-6-N2_DR       DNA                  (4197)    859     786 3345243 *
   270   14.5  0.0  3.2  chr7              70569657 70569720  (3712679) C DNA9-3_DR         DNA/MULE-MuDR?       (2035)   9344    9283 3345244  
   201   10.7  0.0  0.0  chr7              70569671 70569726  (3712673) + hAT-N178_DR       DNA/hAT-Ac              142    197  (1510) 3345245 *
   315   17.9  0.0  0.0  chr7              70569721 70569776  (3712623) C DNA-TTAA-2_DR     DNA                   (347)    322     267 3345246  
   210   19.4  4.3  4.3  chr7              70569793 70569862  (3712537) + HATN1_DR          DNA/hAT                  32    101   (326) 3345247  
   250   23.4  1.0  2.1  chr7              70569934 70570029  (3712370) + Helitron-N3_DR    RC/Helitron              10    104  (2912) 3345248 *
   936    6.3  0.9  1.9  chr7              70570029 70570594  (3711805) + (TCTA)n           Simple_repeat             1    560     (0) 3345249  
   850   19.1 15.6  1.4  chr7              70570047 70570609  (3711790) C Polinton-4_DR     DNA/Maverick         (7591)  12696   12319 3345250 *
  1055   10.0  0.0  0.5  chr7              70570248 70570627  (3711772) + (TCCA)n           Simple_repeat             1    588     (0) 3345251  
   330   16.0 33.0  0.0  chr7              70570628 70570839  (3711560) C Polinton-4_DR     DNA/Maverick         (7591)  12696   12415 3345252 *
   374   21.5  1.3  0.6  chr7              70570704 70570862  (3711537) C Kolobok-2_DR      DNA/Kolobok-T2       (3357)   3343    3184 3345253 *
   776   10.8  8.9  1.6  chr7              70570740 70570918  (3711481) + MOSAT_DR          Satellite              1107   1298   (789) 3345254  
   259   15.9  0.0  6.3  chr7              70570865 70570931  (3711468) + Helitron-N3B_DR   RC/Helitron            3308   3370  (3234) 3345255 *
  1039   15.4  0.2  6.2  chr7              70571896 70572290  (3710109) + Zisupton-6_DR     DNA/Zisupton           1107   1312 (20804) 3345256  
   886   16.1  0.6 29.6  chr7              70572019 70572336  (3710063) C Zisupton-6_DR     DNA/Zisupton        (12739)   9377    9131 3345257 *
  2236   12.4  2.6  0.2  chr7              70572137 70572556  (3709843) C Helitron-N2_DR    RC/Helitron           (883)   1580    1151 3345258 *
  3580    6.7  2.0  0.4  chr7              70572554 70573060  (3709339) + Mariner-N38_DR    DNA/TcMar-Tc1            33    547     (0) 3345259  
   233   21.8  0.0  1.8  chr7              70573011 70573066  (3709333) + MuDR-2_DR         DNA/MULE-MuDR         18069  18123  (5810) 3345260 *
   249   14.3  0.0  2.4  chr7              70573026 70573068  (3709331) + Kolobok-4_DR      DNA/Kolobok-T2         3460   3501  (3130) 3345261  
   402   17.1 14.3  0.0  chr7              70573072 70573176  (3709223) C TC1DR2            DNA/TcMar-Tc1           (0)    876     757 3345262  
   770   16.2  5.1  2.5  chr7              70573224 70573381  (3709018) + SINE3-2_DR        SINE?                     1    162     (2) 3345263  
  2438   10.0  6.3  0.5  chr7              70573388 70573770  (3708629) C TC1DR2            DNA/TcMar-Tc1         (164)    712     308 3345262  
   554   15.1  0.0 14.8  chr7              70573771 70573933  (3708466) + hAT-N192_DR       DNA/hAT-Tip100            1    142    (56) 3345264  
   461   22.9  0.6 11.9  chr7              70574124 70574282  (3708117) C Harbinger-N17_DR  DNA/PIF-Harbinger     (881)    764     622 3345265 *
  1023   10.9  0.0  0.0  chr7              70574148 70574294  (3708105) + DNA8-17_DR        DNA/hAT-Tip100         1520   1666   (147) 3345266 *
  1764   11.2  0.0  4.2  chr7              70574290 70574586  (3707813) C TC1DR2            DNA/TcMar-Tc1         (590)    286       2 3345262  
   901   15.8  2.3  0.0  chr7              70574295 70574314  (3708085) + DNA2-16_DR        DNA                    5968   6138 (11913) 3345267 *
   258   23.0  0.0  2.7  chr7              70574779 70574854  (3707545) C SAT-23_DR         Satellite            (3931)    773     700 3345268 *
   402    8.3  0.0  5.9  chr7              70574801 70574890  (3707509) + ENSPM-6_DR        DNA/CMC-EnSpm         13930  14014 (18602) 3345269  
   361    6.8  3.3  3.3  chr7              70574823 70574913  (3707486) C Zisupton-7_DR     DNA/Zisupton        (12391)   4691    4601 3345270 *
   237   22.2  2.2  2.2  chr7              70575948 70576039  (3706360) C Gypsy82-LTR_Dr    LTR/Gypsy             (591)    754     663 3345271 *
   359    5.6  6.9  0.0  chr7              70575969 70576040  (3706359) + DNA7-N1_DR        DNA/Zisupton           1157   1233  (9184) 3345272  
   274   18.2  1.5  0.0  chr7              70575988 70576053  (3706346) + DNA-N43_DR        DNA/TcMar-Fot1          666    732   (322) 3345273 *
   264   15.4  0.0  6.2  chr7              70575997 70576065  (3706334) C DNA-1-8_DR        DNA                   (717)    844     780 3345274 *
  1114   12.0 15.0  0.5  chr7              70576104 70576295  (3706104) C TDR13             DNA                     (0)    772     553 3345275  
  3014   12.1 10.8  1.3  chr7              70576296 70576796  (3705603) + Harbinger-8N2_DR  DNA/PIF-Harbinger         1    548     (0) 3345276  
   212    3.9  0.0  0.0  chr7              70576774 70576799  (3705600) + EnSpm-N10_DR      DNA/CMC-EnSpm          2690   2715  (6593) 3345277 *
   745   12.1  0.0  1.6  chr7              70576798 70577644  (3704755) C TDR13             DNA                   (240)    532     420 3345275  
   218   14.1 15.8 12.8  chr7              70577589 70577702  (3704697) C DNA9-3_DR         DNA/MULE-MuDR?       (5770)   5609    5493 3345278 *
   336   15.6  0.0  0.5  chr7              70577644 70577712  (3704687) C TDR13C            DNA                   (228)    452     323 3345279  
   283   14.8  0.0  3.7  chr7              70577707 70577762  (3704637) C TDR13E            DNA                   (298)    382     329 3345279 *
   346   13.0  0.0  0.0  chr7              70577765 70577818  (3704581) C TDR13E            DNA                   (298)    382     329 3345279 *
  2795   13.0 11.5  0.4  chr7              70577818 70578296  (3704103) C TDR13             DNA                   (240)    532       1 3345280  
   209   16.1  6.5  0.0  chr7              70578769 70578783  (3703616) + DNA7-N1_DR        DNA/Zisupton           9180   9245  (1172) 3345281  
   240   12.8  0.0  0.0  chr7              70578784 70578830  (3703569) + EnSpm-N13_DR      DNA/CMC-EnSpm         18960  19006  (3143) 3345282  
   208   23.7  1.7  0.0  chr7              70578786 70578844  (3703555) + DIRS-4N1_DR       LTR/Ngaro              3029   3088  (1374) 3345283 *
   223   26.6  2.9  6.8  chr7              70578803 70578939  (3703460) C DNA8-25_DR        DNA                  (3291)    676     545 3345284  
  1946   12.3  5.1  0.0  chr7              70579238 70579530  (3702869) + SINE3-1           SINE/5S-Deu-L2            1    308   (282) 3345285  
   463   19.8  5.9  0.9  chr7              70579440 70579541  (3702858) C EnSpm-N48B_DR     DNA/CMC-EnSpm        (5305)   1654    1548 3345286 *
   240   12.5  0.0  2.5  chr7              70579629 70579669  (3702730) C hAT-N190B_DR      DNA/hAT               (540)    198     159 3345287 *
   281   21.4  8.6  0.0  chr7              70579668 70579737  (3702662) C hAT-N203_DR       DNA/hAT-Tip100       (4519)   1022     947 3345288 *
   494   10.3  5.9  0.0  chr7              70579680 70579747  (3702652) + SINE3-1           SINE/5S-Deu-L2          311    382   (208) 3345289 *
  1478   13.2 13.1  0.6  chr7              70579747 70580029  (3702370) C Kolobok-N1_DR     DNA/Kolobok-T2?       (429)    370      53 3345290  
   328   24.8  0.0 14.7  chr7              70579893 70580095  (3702304) + piggyBac-N13B_DR  DNA/PiggyBac            497    673   (728) 3345291 *
  1095   13.6  2.2  1.1  chr7              70581016 70581194  (3701205) C HE1_DR1           SINE/tRNA-V-RTE        (87)    315     135 3345292  
   233    5.6  1.1  0.0  chr7              70581216 70581262  (3701137) + (TAAAG)n          Simple_repeat             1     48     (0) 3345293  
  1087    0.6  0.6  0.0  chr7              70581632 70581643  (3700756) + (TAGA)n           Simple_repeat             1     36   (171) 3345294  
   663   12.2  4.7  0.0  chr7              70581706 70581853  (3700546) C Ginger1-N1_DR     DNA/Ginger-1         (2231)    427     273 3345295 *
  1087    0.6  0.6  0.0  chr7              70581786 70581837  (3700562) + (TAGA)n           Simple_repeat            37    207     (0) 3345294  
   486   16.9  6.8  0.8  chr7              70583925 70583970  (3698429) + EnSpm-N13_DR      DNA/CMC-EnSpm         17464  17729  (4420) 3345296  
   660    9.8  1.9  0.0  chr7              70583971 70584175  (3698224) + Kolobok-4_DR      DNA/Kolobok-T2         4976   5184  (1447) 3345297 *
  1998   17.3  0.0  3.0  chr7              70584006 70584512  (3697887) C Zisupton-6_DR     DNA/Zisupton        (13233)   8883    8392 3345298  
   717   13.5  0.4  0.4  chr7              70584276 70584353  (3698046) + Kolobok-4_DR      DNA/Kolobok-T2         4986   5251  (1379) 3345299 *
   748    2.1  0.5  1.1  chr7              70584354 70584541  (3697858) + EnSpm-N42_DR      DNA/CMC-EnSpm           546    732   (520) 3345300  
   602   17.6  0.5  3.6  chr7              70584419 70584619  (3697780) + CryptonV-3_DR     DNA/Crypton-V           399    593 (22860) 3345301 *
   596   13.7 24.4  0.9  chr7              70584545 70584823  (3697576) + TDR7              DNA                      33    376   (165) 3345302 *
   303    6.2  0.0 12.2  chr7              70585104 70585232  (3697167) C DNA2-7_DR         DNA                  (6917)   2733    2619 3345303 *
   363    9.8  0.0  0.9  chr7              70585122 70585234  (3697165) C P-1_DR            DNA/P                (2328)   7640    7529 3345304 *
   446    8.5  0.8  2.3  chr7              70585134 70585265  (3697134) + CryptonV-3_DR     DNA/Crypton-V           377    506 (22947) 3345305 *
  1210   18.5  0.0  2.1  chr7              70585148 70585385  (3697014) + Penelope-1_DR     LINE/Penelope          3909   4141   (305) 3345306  
   227   18.1  3.6  0.6  chr7              70585266 70585278  (3697121) + EnSpm-22N2_DR     DNA/CMC-EnSpm          2314   2420  (3127) 3345307 *
   239   15.2  0.0  4.3  chr7              70586481 70586528  (3695871) C ANGEL             DNA/hAT                 (0)    309     264 3345308  
  5211    3.3  0.2  0.6  chr7              70586572 70587211  (3695188) + EnSpm-N23_DR      DNA/CMC-EnSpm             2    638     (0) 3345309  
   349   20.8  0.0  8.2  chr7              70587216 70587320  (3695079) C ANGEL             DNA/hAT               (212)     97       1 3345308  
   213   15.3  1.6  6.7  chr7              70587269 70587331  (3695068) + DNA7-N1_DR        DNA/Zisupton           8265   8324  (2093) 3345310 *
   231   22.4  5.2  0.0  chr7              70587277 70587334  (3695065) + SAT-26B_DR        Satellite               368    428   (365) 3345311  
  3814    7.8  3.3  0.7  chr7              70587358 70587900  (3694499) C TDR2              DNA/TcMar-Tc1         (380)    557       1 3345312  
   330    6.8  0.0  0.0  chr7              70587983 70588026  (3694373) + Harbinger-4N1_DR  DNA/PIF-Harbinger       123    166   (855) 3345313  
   200   27.0  0.0  0.0  chr7              70588030 70588092  (3694307) C EnSpm-17_DR       DNA/CMC-EnSpm        (6508)   2768    2706 3345314 *
   225   15.8  0.0  0.0  chr7              70588058 70588095  (3694304) C Helitron-2_DR     RC/Helitron         (15256)  12156   12119 3345315  
   322    7.0  1.6 14.6  chr7              70588591 70588670  (3693729) + hAT-N126D_DR      DNA/hAT-Ac                1     71   (468) 3345316  
  1903    3.2  3.2  0.0  chr7              70588685 70588930  (3693469) + L2-2_DRe          LINE/L2                3984   4237     (1) 3345317  
   401   17.9 16.9  3.8  chr7              70588929 70589125  (3693274) + hAT-N126D_DR      DNA/hAT-Ac               65    271   (329) 3345318 *
  1493   13.9 15.7  0.0  chr7              70589114 70589407  (3692992) C HE1_DR1           SINE/tRNA-V-RTE        (16)    386      47 3345319  
   725   22.0  2.3  7.3  chr7              70589240 70589455  (3692944) C Helitron-2_DR     RC/Helitron          (3793)  23619   23414 3345320 *
   279   15.2 32.7  1.4  chr7              70589460 70589566  (3692833) C ANGEL             DNA/hAT                (51)    258     119 3345321  
   240   12.2  0.0  4.9  chr7              70589540 70589582  (3692817) + Dada-U1A_DR       DNA/Dada               5795   5835  (5144) 3345322 *
   608   16.0  7.3  5.6  chr7              70589566 70589757  (3692642) C EnSpm-N47_DR      DNA/CMC-EnSpm?       (1993)   1024     830 3345323 *
   913   13.3  1.9  0.6  chr7              70589582 70589740  (3692659) + ANGEL             DNA/Kolobok              58    218    (91) 3345324  
   577   24.7  3.9  4.3  chr7              70589741 70589835  (3692564) + EnSpm-7_DR        DNA/CMC-EnSpm          9182   9434  (1600) 3345325  
   465   15.3 30.7  1.9  chr7              70589860 70590025  (3692374) C ANGEL             DNA/Kolobok            (51)    258      46 3345326  
   305   12.9  2.7  5.6  chr7              70590175 70590248  (3692151) + EnSpm-N47_DR      DNA/CMC-EnSpm?         1957   2028   (989) 3345327  
   255   20.4  2.1  8.8  chr7              70590249 70590269  (3692130) C ANGEL             DNA/hAT               (173)    134      46 3345321  
   459   24.7  8.3  4.7  chr7              70590320 70590523  (3691876) + TE-X-13_DR        Unknown                1115   1325  (1100) 3345328 *
   928   17.7  0.5  3.6  chr7              70590351 70590549  (3691850) + ANGEL             DNA/Kolobok              49    241    (68) 3345329  
   619   17.9  9.9  7.4  chr7              70590650 70590860  (3691539) C ANGEL             DNA/Kolobok            (48)    261      46 3345330  
   800   20.4  0.4  4.4  chr7              70590875 70591110  (3691289) C ANGEL             DNA/Kolobok            (16)    293      67 3345331  
   666   20.6  3.8 11.4  chr7              70590915 70591177  (3691222) + EnSpm-7_DR        DNA/CMC-EnSpm          9178   9422  (1612) 3345332 *
  1136    9.2  4.8  1.6  chr7              70591716 70591902  (3690497) C DNA11TA1B_DR      DNA/CMC-EnSpm           (5)    198       6 3345333  
   391    1.3  0.0  8.8  chr7              70592058 70592144  (3690255) + Mariner-N29_DR    DNA/TcMar-ISRm11        605    684  (1081) 3345334 *
   599    2.1  0.0  0.7  chr7              70592069 70592214  (3690185) C DNA-2-32_DR       DNA/CMC-EnSpm?       (3148)   5634    5490 3345335 *
  2709   22.1 10.6  2.8  chr7              70592085 70593594  (3688805) + Zisupton-6_DR     DNA/Zisupton           8385   9484 (12632) 3345336  
   888   24.8  9.2  3.4  chr7              70593304 70593592  (3688807) + DNA8-26_DR        DNA                    1406   1875  (2654) 3345337 *
  1233    5.8  0.6  0.0  chr7              70593593 70593748  (3688651) C TC1DR3            DNA/TcMar-Tc1           (4)   1221    1065 3345338  
   652    9.4  0.0  0.9  chr7              70593751 70593857  (3688542) C hAT-N155B_DR      DNA/hAT-Tip100        (320)    203      98 3345339  
   203   18.2  0.0  1.5  chr7              70593834 70593853  (3688546) + Dada-U6_DR        DNA/Dada               7092   7157  (1806) 3345340 *
   262    2.7  0.0  2.7  chr7              70593863 70593900  (3688499) + EnSpm-6N1_DR      DNA/CMC-EnSpm          1467   1503  (7733) 3345341 *
   467   19.8  1.2  6.5  chr7              70593872 70593896  (3688503) + Academ-N1_DRe     DNA/Academ-1            918    934  (3094) 3345342  
  1091   16.7  0.8  4.5  chr7              70593897 70594147  (3688252) C TDR12             DNA                     (0)    242       1 3345343  
   438   23.8 11.7  9.9  chr7              70594284 70594324  (3688075) + EnSpm-N1_DR       DNA/CMC-EnSpm           627    884  (1646) 3345344  
  1130   13.3 17.5  1.9  chr7              70594325 70594592  (3687807) + ANGEL             DNA/Kolobok               1    309     (0) 3345345  
   324   20.4  4.3  6.2  chr7              70594593 70594619  (3687780) C DNA2-7_DR         DNA                  (5344)   4306    4282 3345346  
  3091    2.7  0.0  0.0  chr7              70595157 70595525  (3686874) + Merlin-N1_DR      DNA/Merlin                1    369     (0) 3345347  
   449   23.4 15.2  0.8  chr7              70595554 70595764  (3686635) + Tx1-8_DR          LINE/L1-Tx1            4552   4792   (343) 3345348  
   884   21.8  1.0  3.1  chr7              70595788 70595986  (3686413) + SAT-26B_DR        Satellite               599    793     (0) 3345349 *
  2350   11.1  2.5  0.0  chr7              70595813 70596165  (3686234) + HE1_DR1           SINE/tRNA-V-RTE          10    371    (31) 3345350  
   715   17.0  3.3  2.0  chr7              70596040 70596189  (3686210) + EnSpm-17_DR       DNA/CMC-EnSpm          2829   2980  (6296) 3345351 *
   503   16.1  0.0  1.1  chr7              70596161 70596248  (3686151) C L1-109_DR         LINE/L1               (226)   5074    4988 3345352 *
   206   23.7 10.3  0.0  chr7              70596280 70596376  (3686023) C Merlin-1_DR       DNA/Merlin           (8331)   2196    2090 3345353 *
  2863    8.7  6.3  0.6  chr7              70596308 70596784  (3685615) C Mariner-N38_DR    DNA/TcMar-Tc1          (13)    534      31 3345354  
  1745   21.4  8.1 12.8  chr7              70596402 70597543  (3684856) C DNAX-25B_DR       DNA/Zisupton         (1285)   2253    1160 3345355 *
  1980    9.2 16.3  6.9  chr7              70597030 70597591  (3684808) C Helitron-N2_DR    RC/Helitron           (978)   1485     939 3345356  
  1781   13.1 15.5  6.4  chr7              70597052 70597087  (3685312) + EnSpm-N13_DR      DNA/CMC-EnSpm          7643   7796 (14353) 3345357 *
  2274    4.7 21.9  4.2  chr7              70597088 70597530  (3684869) C Mariner-N38_DR    DNA/TcMar-Tc1          (29)    518       1 3345358  
  1781   13.1 15.5  6.4  chr7              70597531 70597638  (3684761) + EnSpm-N13_DR      DNA/CMC-EnSpm          7797   8279 (13870) 3345357  
   438    9.5  1.5  1.1  chr7              70597546 70597855  (3684544) + (TAAA)n           Simple_repeat             1    311     (0) 3345359 *
   837   10.4  0.2  1.1  chr7              70599076 70599207  (3683192) C Mariner-10_DR     DNA/TcMar-Tc1         (340)   1255    1130 3345360  
   745    6.8  3.1  0.7  chr7              70599192 70599307  (3683092) C Mariner-10_DR     DNA/TcMar-Tc1         (348)   1249    1130 3345360 *
   757   12.1  0.3  1.6  chr7              70599285 70599410  (3682989) C Mariner-10_DR     DNA/TcMar-Tc1         (342)   1255    1130 3345360  
   715    7.7  3.1  0.7  chr7              70599395 70599510  (3682889) C Mariner-10_DR     DNA/TcMar-Tc1         (348)   1249    1130 3345360 *
   726   13.0  0.3  1.6  chr7              70599488 70599613  (3682786) C Mariner-10_DR     DNA/TcMar-Tc1         (342)   1255    1130 3345360  
   659   10.5  3.4  2.0  chr7              70599598 70599725  (3682674) C Mariner-10_DR     DNA/TcMar-Tc1         (348)   1249    1117 3345360 *
   777   12.3  0.2  2.0  chr7              70599692 70599828  (3682571) C Mariner-10_DR     DNA/TcMar-Tc1         (342)   1255    1120 3345360  
   687   10.7  1.9  0.0  chr7              70599802 70599904  (3682495) C Mariner-10_DR     DNA/TcMar-Tc1         (348)   1249    1145 3345361 *
   708   12.4  0.0  1.9  chr7              70599903 70600009  (3682390) C Mariner-10_DR     DNA/TcMar-Tc1         (348)   1249    1145 3345361  
   686   15.7  1.9  1.1  chr7              70600008 70600133  (3682266) C Mariner-10_DR     DNA/TcMar-Tc1         (348)   1249    1122 3345362 *
   672   10.8  2.9  0.0  chr7              70600109 70600210  (3682189) C Mariner-10_DR     DNA/TcMar-Tc1         (348)   1249    1145 3345363 *
   650   15.2  0.0  0.9  chr7              70600209 70600314  (3682085) C Mariner-10_DR     DNA/TcMar-Tc1         (348)   1249    1145 3345363 *
   782   10.5  0.0  0.0  chr7              70600313 70600417  (3681982) C Mariner-10_DR     DNA/TcMar-Tc1         (348)   1249    1145 3345363  
   651   14.7  1.7  0.2  chr7              70600409 70600539  (3681860) C Mariner-10_DR     DNA/TcMar-Tc1         (346)   1249    1131 3345363 *
  1659   13.5 21.6  1.3  chr7              70601731 70602115  (3680284) C Mariner-10_DR     DNA/TcMar-Tc1           (4)   1593    1130 3345364  
   615   17.1  0.0  0.0  chr7              70602100 70602204  (3680195) C Mariner-10_DR     DNA/TcMar-Tc1         (348)   1249    1145 3345365 *
   804   14.8  0.2  1.6  chr7              70602196 70602424  (3679975) C Mariner-10_DR     DNA/TcMar-Tc1         (327)   1268    1130 3345366  
   704   14.9  0.1  1.0  chr7              70602402 70602527  (3679872) C Mariner-10_DR     DNA/TcMar-Tc1         (346)   1249    1130 3345367 *
   759    9.5  0.0  0.0  chr7              70602512 70602616  (3679783) C Mariner-10_DR     DNA/TcMar-Tc1         (348)   1249    1145 3345368  
   639   17.8  0.6  1.1  chr7              70602615 70602744  (3679655) C Mariner-10_DR     DNA/TcMar-Tc1         (348)   1249    1117 3345369 *
   763   13.1  0.3  1.6  chr7              70602711 70602847  (3679552) C Mariner-10_DR     DNA/TcMar-Tc1         (342)   1255    1117 3345369 *
   838    9.6  0.1  1.0  chr7              70602814 70602939  (3679460) C Mariner-10_DR     DNA/TcMar-Tc1         (346)   1249    1130 3345369  
   724   13.9  0.1  0.9  chr7              70602917 70603040  (3679359) C Mariner-10_DR     DNA/TcMar-Tc1         (346)   1249    1132 3345369 *
   650   10.3  0.0  0.0  chr7              70603027 70603113  (3679286) C Mariner-10_DR     DNA/TcMar-Tc1         (348)   1249    1163 3345370 *
   777   25.5  8.9  0.0  chr7              70604267 70604513  (3677886) C ANGEL             DNA/Kolobok             (4)    305      37 3345371  
   542   12.2  0.0  9.5  chr7              70604652 70604778  (3677621) C Helitron-4_DR     RC/Helitron         (18351)  13517   13402 3345372  
   270   27.9  1.2  5.9  chr7              70604653 70604728  (3677671) + hAT-N131_DR       DNA/hAT-Ac              188    319  (1745) 3345373 *
   270   17.6  5.4  0.0  chr7              70604729 70604802  (3677597) + EnSpm-6N1_DR      DNA/CMC-EnSpm          6526   6603  (2633) 3345374 *
  4310    8.3  4.5  1.9  chr7              70604789 70605472  (3676927) + DNA-X-3_DR        DNA                       1    702   (772) 3345375  
  1101    4.4  0.0  0.7  chr7              70605480 70605616  (3676783) + DNA-2-2_DR        DNA                       1    136   (271) 3345376  
   569   12.1  0.0  1.1  chr7              70605606 70605697  (3676702) + DNA-X-3_DR        DNA                    1353   1443    (31) 3345377 *
   320   15.8  0.0 11.9  chr7              70605644 70605765  (3676634) + Mariner-N5C_DR    DNA/TcMar              2180   2288  (5633) 3345378 *
  1154   25.7  3.0  5.3  chr7              70605695 70605866  (3676533) C Zisupton-6_DR     DNA/Zisupton        (12705)   9411    9065 3345379  
  2393   15.8  7.4  0.9  chr7              70605867 70605926  (3676473) + Merlin-1_DR       DNA/Merlin             1067   1209  (9318) 3345380  
  2500    2.0  1.7  0.7  chr7              70605927 70606223  (3676176) + DNA-X-4B_DR       DNA                       1    300   (121) 3345381  
  2393   15.8  7.4  0.9  chr7              70606224 70606395  (3676004) + Merlin-1_DR       DNA/Merlin             1210   1629  (8898) 3345380  
  1154   25.7  3.0  5.3  chr7              70606396 70606713  (3675686) C Zisupton-6_DR     DNA/Zisupton        (12705)   9064    8417 3345379  
   222   16.1 10.5  1.6  chr7              70607542 70607598  (3674801) + DNA-X-15_DR       DNA                     111    172  (1455) 3345382  
   482   18.6 16.3  3.1  chr7              70607760 70607986  (3674413) C hAT-N122_DR       DNA/hAT-Ac              (1)    576     321 3345383  
  1010    9.6  3.4 13.4  chr7              70608001 70608199  (3674200) + HarbingerN5_DR    DNA/PIF-Harbinger       567    747   (114) 3345384  
  3688    4.1  0.5  0.0  chr7              70608200 70608635  (3673764) C Harbinger-8N1_DR  DNA/PIF-Harbinger       (0)    555     118 3345385  
  2359   18.2 19.3  1.9  chr7              70608791 70609608  (3672791) C DNA-TA-5_DR       DNA/TcMar-Tigger        (0)    958       1 3345386  
  4493    2.1  0.0  0.0  chr7              70609640 70610153  (3672246) + hAT-2_DR          DNA/hAT-Charlie           1    514  (2022) 3345387  
   250   10.6  0.0  0.7  chr7              70610135 70610189  (3672210) C EnSpm-N36_DR      DNA/CMC-EnSpm        (1936)   1289    1242 3345388 *
   881    0.9  0.9  0.0  chr7              70610154 70610260  (3672139) + hAT-2n1_DR        DNA/hAT-Charlie        1103   1210     (0) 3345389  
   435   22.0  0.0  0.0  chr7              70610360 70610459  (3671940) C hAT-N122_DR       DNA/hAT-Ac            (395)    182      83 3345383  
   443   13.6  3.7  1.2  chr7              70610466 70610547  (3671852) C DNA-X-3_DR        DNA                   (997)    477     394 3345390 *
  2507   11.0  1.9  0.8  chr7              70610475 70610840  (3671559) C SINE2-4_DR        SINE/tRNA-V-RTE         (1)    370       1 3345391  
   750   19.6  3.8  5.0  chr7              70610680 70610862  (3671537) C DIRS-9_DR         LTR/Ngaro             (238)   6193    6013 3345392 *
   200   20.0  0.0  0.0  chr7              70610843 70610887  (3671512) C hAT-N122_DR       DNA/hAT-Ac            (506)     71      27 3345383 *
   223    7.5  2.5  0.0  chr7              70612958 70612997  (3669402) + (CATTA)n          Simple_repeat             3     43     (0) 3345393  
  2211    7.3 13.5  1.5  chr7              70613445 70613793  (3668606) C DNA6-6_DR         DNA                  (6699)   4582    4193 3345394  
   269   26.5  0.0  0.0  chr7              70613737 70613804  (3668595) C EnSpm-N44_DR      DNA/CMC-EnSpm        (3174)   5478    5411 3345395 *
   326    8.2  1.1  5.8  chr7              70614267 70614357  (3668042) C P-1_DR            DNA/P                (2589)   7379    7293 3345396  
   219   12.2  3.6  2.4  chr7              70614288 70614371  (3668028) + Mariner-N29_DR    DNA/TcMar-ISRm11        372    456  (1309) 3345397 *
   433    1.8  0.0  0.0  chr7              70614303 70614358  (3668041) C Merlin-1_DR       DNA/Merlin           (2379)   8148    8093 3345398 *
  1196    8.0  5.1  0.5  chr7              70614357 70614532  (3667867) C SINE2-1B_DR       SINE/tRNA              (14)    184       1 3345399  
   326    9.5  2.4  0.0  chr7              70614359 70614386  (3668013) C DNA6-6_DR         DNA                  (3445)   7836    7751 3345400 *
   260   14.1  0.0  3.3  chr7              70614387 70614397  (3668002) C ACROBAT1          DNA/PIF               (530)    849     758 3345401  
   364   12.2  2.4  2.4  chr7              70614596 70614679  (3667720) C Harbinger-N17_DR  DNA/PIF-Harbinger    (1204)    441     358 3345402  
   357   11.0  0.0  7.3  chr7              70614627 70614714  (3667685) + CryptonV-3_DR     DNA/Crypton-V          8209   8290 (15163) 3345403 *
  6232   12.3  5.3  0.6  chr7              70614724 70615711  (3666688) + Harbinger-N24_DR  DNA/PIF-Harbinger         9   1066    (12) 3345404  
   210   19.0  1.0  6.2  chr7              70615682 70615782  (3666617) + MuDR-2N1_DR       DNA/MULE-MuDR          3387   3482  (8743) 3345405 *
   393   13.9  0.0  3.7  chr7              70615698 70615809  (3666590) C CryptonV-N5_DR    DNA/Crypton-V        (9169)  15368   15261 3345406 *
   608    8.6  0.0  8.6  chr7              70615712 70615825  (3666574) + Helitron-N3B_DR   RC/Helitron            2384   2488  (4116) 3345407 *
   614   19.2  6.7  0.0  chr7              70615726 70615742  (3666657) + Zisupton-6_DR     DNA/Zisupton           8572   8685 (13431) 3345408  
  1003    7.8  0.3 22.2  chr7              70615743 70616071  (3666328) + EnSpm-N42_DR      DNA/CMC-EnSpm           546    815   (437) 3345409 *
  2801   10.6 17.9  1.6  chr7              70615930 70616566  (3665833) C Helitron-N3B_DR   RC/Helitron           (886)   5718    5079 3345410  
   614   19.2  6.7  0.0  chr7              70616072 70616111  (3666288) + Zisupton-6_DR     DNA/Zisupton           8686   8983 (13133) 3345408 *
   481    4.2  1.5  2.1  chr7              70616500 70616592  (3665807) + EnSpm-6N1_DR      DNA/CMC-EnSpm          1474   1548  (7688) 3345411  
   271   13.3  0.0  0.0  chr7              70620321 70620365  (3662034) + IS3EU-5_DR        DNA/IS3EU              5760   5804  (2484) 3345412  
   201   24.0  0.0  0.0  chr7              70620332 70620381  (3662018) C EnSpm-N42B_DR     DNA/CMC-EnSpm        (1812)   2492    2443 3345413 *
  1056    8.9  1.7  0.0  chr7              70621221 70621400  (3660999) + hAT-N26_DR        DNA/hAT-Ac                1    183  (1276) 3345414 *
  2273    8.9  3.2  0.0  chr7              70621400 70621713  (3660686) + hAT-N26_DR        DNA/hAT-Ac              449    772   (687) 3345415  
   836   10.0 13.3  5.3  chr7              70621675 70621832  (3660567) C DNAX-23_DR        DNA                  (1395)  10406   10237 3345416 *
  2618    4.7  4.4  0.6  chr7              70621715 70622056  (3660343) C HE2_DR            SINE/tRNA-V-RTE         (1)    362       8 3345417  
  3419    8.2  3.5  0.9  chr7              70622059 70622572  (3659827) + hAT-N26_DR        DNA/hAT-Ac              779   1305   (154) 3345418  
  6217    8.0  0.7 14.6  chr7              70622573 70623689  (3658710) C hAT-N30_DR        DNA/hAT-Ac              (0)    982       1 3345419  
   807    6.4  9.4  1.7  chr7              70623690 70623849  (3658550) + hAT-N26_DR        DNA/hAT-Ac             1288   1459     (0) 3345420  
  7822    5.9  2.2  1.5  chr7              70625132 70626226  (3656173) + TDR1              DNA/TcMar-Tc1             1   1102   (134) 3345421  
   359   10.8  0.0  3.1  chr7              70626216 70626282  (3656117) C TDR1              DNA/TcMar-Tc1        (1171)     65       1 3345422 *
  1017   15.2  1.2  1.8  chr7              70626283 70626449  (3655950) C SINE2-3B_DR       SINE/tRNA-V             (2)    349     184 3345423 *
  4916    3.6  0.0  0.0  chr7              70626448 70627028  (3655371) + DIRS-9C_DR        LTR/Ngaro              6804   7384     (0) 3345424  
   625   25.5 10.2  7.1  chr7              70626878 70627026  (3655373) C DIRS-9C_DR        LTR/Ngaro              (54)   7330    7023 3345425 *
  1318   12.4  0.0  0.0  chr7              70627027 70627211  (3655188) C SINE2-3B_DR       SINE/tRNA-V           (166)    185       1 3345426  
   762    5.3  0.0  0.0  chr7              70628287 70628380  (3654019) + EnSpm-N36_DR      DNA/CMC-EnSpm          1092   1185  (2040) 3345427  
   615    9.4  0.0  0.0  chr7              70628306 70628390  (3654009) C EnSpm-N36_DR      DNA/CMC-EnSpm        (2157)   1068     984 3345428 *
   477    8.9 23.3  0.0  chr7              70628378 70628467  (3653932) C hAT-N105_DR       DNA/hAT-Ac             (84)   1197    1087 3345429 *
  1459   13.3  3.3  0.4  chr7              70628472 70628743  (3653656) C L2-3_DRe          LINE/L2                 (6)   5062    4783 3345430  
   441   21.1  0.0  0.0  chr7              70629099 70629193  (3653206) + ANGEL             DNA/Kolobok              40    134   (175) 3345431  
  2012   14.4  8.3  0.5  chr7              70629236 70629598  (3652801) + hAT-N93_DR        DNA/hAT-Ac                1    391   (118) 3345432  
  2123    3.8  0.0  3.4  chr7              70629605 70629875  (3652524) + DNA-2-2_DR        DNA                     146    407     (0) 3345433  
   567   16.7  2.3  3.1  chr7              70629876 70630003  (3652396) + ANGEL             DNA/Kolobok             179    305     (4) 3345434  
   238   23.5  3.6  6.8  chr7              70629882 70630018  (3652381) + EnSpm-N13_DR      DNA/CMC-EnSpm         20585  20717  (1432) 3345435 *
   333   19.3  0.0 18.6  chr7              70629900 70630020  (3652379) C EnSpm-17_DR       DNA/CMC-EnSpm        (6476)   2800    2699 3345436  
  2276   10.2  4.2  0.8  chr7              70630143 70630499  (3651900) + L2-5_DRe          LINE/L2                1859   2227     (0) 3345437  
   250   20.0  7.0  3.0  chr7              70631580 70631708  (3650691) C Gypsy122-LTR_DR   LTR/Gypsy             (651)    182      49 3345438  
   244   29.2  3.1  4.4  chr7              70631582 70631628  (3650771) C Helitron-N2_DR    RC/Helitron           (837)   1626    1471 3345439 *
   530    9.1  0.9  0.9  chr7              70631629 70631739  (3650660) + L1-56_DR          LINE/L1                4824   4934    (48) 3345440 *
   628    0.0  0.0  0.0  chr7              70631645 70631739  (3650660) C hAT-N131_DR       DNA/hAT-Ac           (1751)    313     219 3345441  
   261   20.0  5.0  0.9  chr7              70631675 70631685  (3650714) C hAT-2_DR          DNA/hAT-Charlie       (112)   2424    2384 3345442 *
   316    9.8  0.0  0.0  chr7              70631686 70631746  (3650653) + ZFERV-2-I_DR      LTR/ERV1                704    764  (9800) 3345443  
   283   15.9  2.9  0.0  chr7              70631693 70631761  (3650638) C ENSPM-6_DR        DNA/CMC-EnSpm       (19242)  13374   13304 3345444 *
   298   26.4  0.9  2.8  chr7              70631740 70631753  (3650646) + EnSpm-7_DR        DNA/CMC-EnSpm          7122   7228  (3806) 3345445 *
   460    7.5  1.5  1.5  chr7              70631741 70631808  (3650591) + Kolobok-N15_DR    DNA/Kolobok              86    153   (759) 3345446  
   261   20.0  5.0  0.9  chr7              70631762 70631775  (3650624) C hAT-2_DR          DNA/hAT-Charlie       (112)   2383    2320 3345442 *
  1055   14.8  7.8  2.3  chr7              70631959 70632201  (3650198) C hAT-N126B_DR      DNA/hAT-Ac            (344)    256       1 3345447  
   490   14.3  0.6  1.7  chr7              70632236 70632413  (3649986) + Helitron-4_DR     RC/Helitron           11747  11922 (19946) 3345448 *
  1178    8.1  3.5  5.5  chr7              70632260 70632279  (3650120) + EnSpm-N42_DR      DNA/CMC-EnSpm           524    621   (631) 3345449  
   792   15.4  0.0  1.8  chr7              70632280 70632570  (3649829) + Zisupton-7_DR     DNA/Zisupton          12236  12521  (4561) 3345450  
   457    7.8  1.6  0.0  chr7              70632543 70632606  (3649793) + Kolobok-N15_DR    DNA/Kolobok              89    153   (759) 3345451 *
  2818   12.0  6.9  2.4  chr7              70632609 70633086  (3649313) + hAT-N38_DR        DNA/hAT-hAT6              3    501   (528) 3345452  
  1178    8.1  3.5  5.5  chr7              70632638 70632671  (3649728) + EnSpm-N42_DR      DNA/CMC-EnSpm           622    804   (448) 3345449 *
   210   11.8  0.0  0.0  chr7              70633135 70633168  (3649231) C Mariner-N38_DR    DNA/TcMar-Tc1         (106)    441     408 3345453 *
   223   17.1  0.0  6.4  chr7              70633145 70633194  (3649205) + Mariner-6_DR      DNA/TcMar-Tc1           239    285  (1344) 3345454  
   206   20.0  1.9  3.9  chr7              70633151 70633202  (3649197) C hAT-N145_DR       DNA/hAT-Ac            (435)   1156    1106 3345455 *
   257   12.8  0.0  0.0  chr7              70633166 70633204  (3649195) + Zisupton-6_DR     DNA/Zisupton          20966  21004  (1112) 3345456  
  3498   11.2  8.8  0.8  chr7              70633206 70633770  (3648629) + DIRS-1-LTR_DR     LTR/Ngaro                 3    612    (10) 3345457  
   735   16.2  3.1  1.2  chr7              70633746 70633907  (3648492) C ENSPM-6_DR        DNA/CMC-EnSpm       (10962)  21654   21490 3345458 *
  1299    7.8  1.6  0.5  chr7              70633769 70633962  (3648437) C Mariner-N38_DR    DNA/TcMar-Tc1         (321)    226      31 3345453  
   345   15.9  0.0  3.2  chr7              70633905 70633969  (3648430) + EnSpm-N2_DR       DNA/CMC-EnSpm          3065   3127   (888) 3345459 *
   579   16.2 28.3  0.4  chr7              70633974 70634153  (3648246) + Kolobok-N15_DR    DNA/Kolobok             683    912     (0) 3345460  
   280   12.0  0.0  6.0  chr7              70634878 70634930  (3647469) C EnSpm-N27B_DR     DNA/CMC-EnSpm           (6)    167     118 3345461  
   237   13.7  9.8  0.0  chr7              70634929 70634979  (3647420) + DIRS-1-LTR_DR     LTR/Ngaro               114    169   (453) 3345462 *
  2936   10.8  1.9  0.2  chr7              70634980 70635406  (3646993) C DNA-X-2B_DR       DNA                     (5)    434       1 3345463  
   735    1.1  0.0  0.0  chr7              70635410 70635496  (3646903) C DNA-8-10_DR       DNA                     (0)    234     148 3345464  
   230    4.0  0.0  0.0  chr7              70635597 70635621  (3646778) C DNA-8-10_DR       DNA                   (209)     25       1 3345464  
  1276    8.6 39.4  1.1  chr7              70635627 70635953  (3646446) + DIRS-1-LTR_DR     LTR/Ngaro               200    621     (1) 3345462  
   459   15.5  0.0 10.5  chr7              70635954 70636079  (3646320) + DNA2-16_DR        DNA                    8048   8160  (9891) 3345465 *
  2696    3.0  0.0  1.8  chr7              70635959 70636300  (3646099) + HE2_DR            SINE/tRNA-V-RTE           8    343    (20) 3345466  
  1738   21.4 16.1  2.5  chr7              70636188 70636819  (3645580) + Merlin-1_DR       DNA/Merlin             3977   4692  (5835) 3345467 *
  2137   10.8 10.2  0.3  chr7              70636476 70636827  (3645572) C HE1_DR1           SINE/tRNA-V-RTE        (14)    388       2 3345468  
   428    8.2  0.0  0.0  chr7              70637309 70637369  (3645030) + DNA-2-30_DR       DNA                      31     91   (297) 3345469  
   371   15.2  0.0  0.0  chr7              70637381 70637439  (3644960) + L2-1B_DR          LINE/L2                 352    410   (598) 3345470  
   244   27.4  1.4  0.0  chr7              70637478 70637550  (3644849) C Kolobok-N3_DR     DNA/Kolobok-T2?       (189)    181     108 3345471  
  1452    9.9  2.3  0.9  chr7              70637565 70637779  (3644620) + L2-1B_DR          LINE/L2                 193    410   (598) 3345472  
   325   21.9  1.4  0.0  chr7              70637830 70637902  (3644497) C Kolobok-N3_DR     DNA/Kolobok-T2?       (189)    181     108 3345473  
   783   11.6  0.2  0.0  chr7              70637917 70638052  (3644347) + L2-1B_DR          LINE/L2                 193    308   (700) 3345474  
  1676    7.5  0.9  0.4  chr7              70638121 70638346  (3644053) + L2-1B_DR          LINE/L2                 236    462   (546) 3345475  
   363   12.5  4.5  3.0  chr7              70638289 70638354  (3644045) + LINEX-1_DR        Retroposon              161    227   (578) 3345476 *
  1915    7.2  7.2  0.3  chr7              70638344 70638621  (3643778) + L2-5_DRe          LINE/L2                1928   2224     (3) 3345477  
   686   14.3  0.5 24.6  chr7              70639151 70639372  (3643027) C Mariner-10_DR     DNA/TcMar-Tc1           (0)   1597    1419 3345478  
   258    7.5  5.0  0.0  chr7              70639371 70639410  (3642989) + Mariner-10_DR     DNA/TcMar-Tc1          1556   1597     (0) 3345479 *
   472   21.0  0.0  7.8  chr7              70639740 70639765  (3642634) + Zisupton-6_DR     DNA/Zisupton           8378   8492 (13624) 3345480  
   557   13.3  1.0  0.0  chr7              70639766 70639863  (3642536) + EnSpm-N25_DR      DNA/CMC-EnSpm           745    843  (3843) 3345481 *
   772   10.2  2.5  4.2  chr7              70639791 70640106  (3642293) C DNA6-6_DR         DNA                  (3869)   7412    7102 3345482  
   276   25.7  1.4  0.0  chr7              70640062 70640131  (3642268) + Helitron-2_DR     RC/Helitron           21907  21977  (5435) 3345483 *
   225    8.8  0.0  2.9  chr7              70640167 70640236  (3642163) + DNA-6-N2_DR       DNA                    4211   4278   (778) 3345484  
   216    8.3  0.0 21.1  chr7              70640237 70640256  (3642143) + ERV1-N7-I_DR      LTR/ERV1               5347   5420  (3148) 3345485  
   207   14.9  0.0  4.3  chr7              70640269 70640317  (3642082) C DNA2-7_DR         DNA                  (3162)   6488    6442 3345486  
   510   17.6  0.4  6.2  chr7              70640810 70641036  (3641363) + ERV1-N3-I_DR      LTR/ERV1               3593   3767   (824) 3345487 *
   955   32.7  3.0  7.3  chr7              70640822 70640872  (3641527) + Zisupton-6_DR     DNA/Zisupton           8394   8480 (13636) 3345488  
   743   19.7  0.0 15.0  chr7              70640873 70641087  (3641312) + DNA-N43_DR        DNA/TcMar-Fot1          531    717   (337) 3345489  
   628   20.9  0.4  1.6  chr7              70641037 70641117  (3641282) + (CA)n             Simple_repeat             1    304     (0) 3345490 *
   955   32.7  3.0  7.3  chr7              70641088 70641669  (3640730) + Zisupton-6_DR     DNA/Zisupton           8481   9484 (12632) 3345488 *
  1050   13.9 10.9 17.3  chr7              70641487 70641964  (3640435) + DNA8-25_DR        DNA                    1924   2375  (1592) 3345491 *
  1766   19.8  0.5  8.1  chr7              70641670 70642109  (3640290) + Penelope-1_DR     LINE/Penelope          3735   4143   (303) 3345492  
   304   12.9 22.2  0.8  chr7              70642310 70642429  (3639970) C ANGEL             DNA/hAT                 (6)    303     151 3345493  
  1378   14.6 10.8  0.6  chr7              70642458 70642753  (3639646) + DNA8-12_DR        DNA                       1    326     (0) 3345494  
   319   19.2  0.0  2.7  chr7              70642754 70642813  (3639586) + IS4EU-1_DR        DNA/PIF-ISL2EU         2250   2307  (2697) 3345495 *
   441   10.7  9.3  0.0  chr7              70642753 70642827  (3639572) + ANGEL             DNA/Kolobok             168    249    (60) 3345496  
   493   10.7  0.0  1.3  chr7              70642839 70642914  (3639485) C EnSpm-N27_DR      DNA/CMC-EnSpm           (0)    173      99 3345497  
   403   30.4  0.0  3.8  chr7              70642890 70643026  (3639373) C CryptonV-N5_DR    DNA/Crypton-V       (20006)   4531    4400 3345498 *
  1822   10.1 17.4  0.0  chr7              70642910 70643225  (3639174) C HE1_DR1           SINE/tRNA-V-RTE        (12)    390      20 3345499  
   277   25.0  2.9  0.0  chr7              70643181 70643248  (3639151) C DNA-2-32_DR       DNA/CMC-EnSpm?       (6244)   2538    2469 3345500 *
   238   23.3  2.7  2.7  chr7              70643232 70643306  (3639093) + EnSpm-N27_DR      DNA/CMC-EnSpm            99    173     (0) 3345501 *
   253   10.3  0.0  0.0  chr7              70643307 70643345  (3639054) C ANGEL             DNA/hAT               (258)     51      13 3345493  
   207   24.1  9.2  4.4  chr7              70643415 70643501  (3638898) + hAT-N104_DR       DNA/hAT-Tip100          440    530     (0) 3345502  
  1273    8.5  0.5  2.8  chr7              70643747 70643963  (3638436) C EnSpm-N21_DR      DNA/CMC-EnSpm           (0)    479     268 3345503  
   201   12.0  0.0  4.0  chr7              70643930 70643981  (3638418) + hAT-N64B_DR       DNA/hAT-Ac              332    381  (3418) 3345504 *
  3874    6.1  0.0  0.2  chr7              70643966 70644491  (3637908) C Mariner-N38_DR    DNA/TcMar-Tc1          (22)    525       1 3345505  
  1057   13.2  0.6 25.5  chr7              70644177 70644533  (3637866) C CryptonV-3_DR     DNA/Crypton-V       (22268)   1185     900 3345506 *
   260   19.7 13.1  7.6  chr7              70644406 70644508  (3637891) + hAT-N202_DR       DNA/hAT-Tip100          430    612  (1271) 3345507 *
   460    8.4  0.0  0.0  chr7              70644509 70644579  (3637820) + EnSpm-N21_DR      DNA/CMC-EnSpm           289    359   (120) 3345508 *
  1143   14.7  0.0  5.9  chr7              70644578 70644830  (3637569) C EnSpm-N21_DR      DNA/CMC-EnSpm         (205)    274      36 3345503  
   240   17.5 11.0 11.0  chr7              70644912 70645020  (3637379) + ENSPM-6_DR        DNA/CMC-EnSpm          7697   7805 (24811) 3345509 *
   267   17.3 34.8  0.1  chr7              70644927 70645036  (3637363) C TDR19             DNA/hAT-Charlie       (205)    191      47 3345510  
  2912   15.0  7.0  2.2  chr7              70645425 70646071  (3636328) + Helitron-N5B_DR   RC/Helitron               1    631  (1016) 3345511  
   529   20.0  7.8 14.2  chr7              70646153 70646218  (3636181) + Helitron-N3_DR    RC/Helitron            1546   1848  (1168) 3345512  
   579   19.1 10.2  9.8  chr7              70646219 70646473  (3635926) + Mariner-N38_DR    DNA/TcMar-Tc1            70    325   (222) 3345513  
   289    5.2  3.9  3.4  chr7              70646575 70646780  (3635619) + (TAAA)n           Simple_repeat             1    207     (0) 3345514  
   233    7.5  0.0  0.0  chr7              70646725 70646791  (3635608) + Mariner-N5_DR     DNA/TcMar               353    419  (8550) 3345515 *
   230   23.0  7.6  3.9  chr7              70646745 70646769  (3635630) C Mariner-6_DR      DNA/TcMar-Tc1        (1450)    179       2 3345516 *
   254   23.4  2.7  7.1  chr7              70646770 70646916  (3635483) + hAT-N21B_DR       DNA/hAT-Ac             1079   1219    (82) 3345517  
   360   16.7  4.2  0.0  chr7              70646971 70647042  (3635357) C EnSpm-N44_DR      DNA/CMC-EnSpm        (3106)   5546    5472 3345518 *
  1272    9.4  0.0  0.0  chr7              70646984 70647154  (3635245) C HE1_DR1           SINE/tRNA-V-RTE       (214)    188      18 3345519  
   218   24.7  0.0  2.7  chr7              70647288 70647362  (3635037) C DNA-N43_DR        DNA/TcMar-Fot1        (464)    590     518 3345520  
   241   13.9  0.0  0.0  chr7              70647536 70647571  (3634828) + hAT-N21B_DR       DNA/hAT-Ac              710    745   (556) 3345521 *
  1368   13.8  1.6  0.4  chr7              70647541 70647794  (3634605) C hAT-N21B_DR       DNA/hAT-Ac             (81)   1220     964 3345522  
  1704   12.8  3.0  0.4  chr7              70647798 70648064  (3634335) + DNA2-2B_DR        DNA                       1    274   (655) 3345523  
  7132    7.0  0.1  4.5  chr7              70648112 70649131  (3633268) + piggyBac-N1_DR    DNA/PiggyBac              1    977    (28) 3345524  
   751   16.0  0.0  0.8  chr7              70649182 70649301  (3633098) + DNA-5-9_DR        DNA/hAT-Tip100          539    657    (16) 3345525  
   279   18.0  0.0  0.0  chr7              70649313 70649362  (3633037) C DNA2-2_DR         DNA                     (6)    780     733 3345526  
   282    7.9  0.0  0.0  chr7              70649374 70649411  (3632988) C hAT-N145_DR       DNA/hAT-Ac            (460)   1131    1094 3345527 *
  1012   14.2  5.8  0.0  chr7              70649379 70649568  (3632831) C Mariner-N38_DR    DNA/TcMar-Tc1         (296)    251      51 3345528  
   904   16.5  8.4  0.4  chr7              70649569 70649591  (3632808) C Helitron-N3B_DR   RC/Helitron          (1230)   5374    5145 3345529  
   410    7.3 22.1  0.0  chr7              70649701 70649768  (3632631) + piggyBac-N1_DR    DNA/PiggyBac            923   1005     (0) 3345530  
   687   16.8  0.0  0.8  chr7              70649806 70649925  (3632474) + DNA-5-9_DR        DNA/hAT-Tip100          539    657    (16) 3345531  
   337    7.0  0.0  0.0  chr7              70649955 70649997  (3632402) C DNA2-2_DR         DNA                     (6)    780     740 3345526  
   999   14.3  5.6  1.0  chr7              70650014 70650210  (3632189) C Mariner-N38_DR    DNA/TcMar-Tc1         (296)    251      46 3345532  
   720   19.1 12.2  0.8  chr7              70650211 70650226  (3632173) + hAT-N164_DR       DNA/hAT-Tip100         1180   1349   (691) 3345533  
  1035    7.4 15.4  0.0  chr7              70650868 70651029  (3631370) C TDR2              DNA/TcMar-Tc1           (0)    937     751 3345534  
   458   14.7  0.0  2.4  chr7              70651036 70651119  (3631280) C HE2_DR            SINE/tRNA-V-RTE       (280)     83       2 3345535  
   349   18.1  0.0 10.7  chr7              70651041 70651133  (3631266) C EnSpm-N17_DR      DNA/TcMar            (2102)   3091    3008 3345536 *
   356   10.3  3.5  0.0  chr7              70651121 70651178  (3631221) + DNA11TA1B_DR      DNA/CMC-EnSpm           123    182    (21) 3345537 *
   517    9.3 13.4  1.4  chr7              70651137 70651282  (3631117) C DNA11TA1B_DR      DNA/CMC-EnSpm         (633)    179       1 3345538  
   735    9.6  0.0  7.3  chr7              70652036 70652181  (3630218) C Merlin-1_DR       DNA/Merlin           (9337)   1190    1055 3345539  
   366   13.6  0.3  0.3  chr7              70652082 70652369  (3630030) + Zisupton-6_DR     DNA/Zisupton           8356   8643 (13473) 3345540 *
   904    4.4  3.9  0.6  chr7              70652092 70652397  (3630002) + EnSpm-N37_DR      DNA/CMC-EnSpm          4065   4356  (2291) 3345541 *
  2878   10.9  2.7  3.2  chr7              70652297 70652407  (3629992) C Helitron-N2_DR    RC/Helitron           (908)   1555    1002 3345542  
  2970    6.2  2.2  1.8  chr7              70652408 70652853  (3629546) C Mariner-N38_DR    DNA/TcMar-Tc1          (22)    525      78 3345543  
  1136   14.8  1.1  7.9  chr7              70652617 70652885  (3629514) C CryptonV-3_DR     DNA/Crypton-V       (22268)   1185     934 3345544 *
   862   12.5  9.8  2.7  chr7              70652886 70653058  (3629341) + hAT-N177B_DR      DNA/hAT-Tip100            1    185   (779) 3345545  
   713   16.8 38.7  0.5  chr7              70653067 70653366  (3629033) + hAT-N177B_DR      DNA/hAT-Tip100          529    942    (22) 3345546  
   477   17.5  0.6  7.3  chr7              70653338 70653353  (3629046) + Helitron-4_DR     RC/Helitron           13370  13436 (18432) 3345547 *
   489    4.3  1.1  0.0  chr7              70653354 70653446  (3628953) + EnSpm-N36B_DR     DNA/CMC-EnSpm          3078   3171   (245) 3345548 *
   673    8.2  0.0  6.4  chr7              70653364 70653480  (3628919) C CryptonV-3_DR     DNA/Crypton-V       (22944)    509     400 3345544  
   617   19.7  0.5  7.9  chr7              70653366 70653569  (3628830) C Zisupton-7_DR     DNA/Zisupton         (4602)  12480   12291 3345549 *
   477   17.5  0.6  7.3  chr7              70653481 70653497  (3628902) + Helitron-4_DR     RC/Helitron           13437  13519 (18349) 3345547 *
   207   18.5  1.9  0.0  chr7              70653706 70653759  (3628640) C Merlin-1_DR       DNA/Merlin           (2991)   7536    7482 3345550  
   334   15.6  9.4  0.0  chr7              70654295 70654373  (3628026) + EnSpm-N27B_DR     DNA/CMC-EnSpm             6     93    (80) 3345551  
  1221   14.4  7.6  2.5  chr7              70654374 70654636  (3627763) C ANGEL             DNA/Kolobok             (0)    309      34 3345552  
   788   24.7  9.2  4.6  chr7              70654392 70654739  (3627660) C EnSpm-17_DR       DNA/CMC-EnSpm        (5794)   3482    3114 3345553 *
  1211   14.8 10.4  0.0  chr7              70654740 70654989  (3627410) C ANGEL             DNA/Kolobok             (0)    309      34 3345554  
   335   19.2  0.1  8.6  chr7              70655040 70655135  (3627264) + EnSpm-N27B_DR     DNA/CMC-EnSpm            10    101    (72) 3345555 *
   485   23.3  2.2  1.5  chr7              70655102 70655236  (3627163) + EnSpm-17_DR       DNA/CMC-EnSpm          2694   2829  (6447) 3345556  
   448   26.4  2.5  1.2  chr7              70655104 70655264  (3627135) + EnSpm-N47B_DR     DNA/CMC-EnSpm?         1270   1432     (0) 3345557 *
   866   15.7  9.7  0.0  chr7              70655265 70655307  (3627092) C ANGEL             DNA/Kolobok           (146)    163     103 3345558  
   460   22.6  2.8  2.8  chr7              70655318 70655458  (3626941) + HATN8_DR          DNA/Zisupton             68    208    (47) 3345559  
   474   23.5  4.8  6.7  chr7              70655468 70655496  (3626903) + EnSpm-7_DR        DNA/CMC-EnSpm          9111   9333  (1700) 3345560  
  1019   10.8  5.6  1.9  chr7              70655497 70655694  (3626705) C ANGEL             DNA/Kolobok             (3)    306     102 3345561  
   393   21.6  0.8  4.3  chr7              70655714 70655834  (3626565) + piggyBac-N13B_DR  DNA/PiggyBac            839    955   (446) 3345562  
   241   16.1 14.1  3.9  chr7              70655850 70655869  (3626530) C DNA7-N1_DR        DNA/Zisupton         (2083)   8334    8308 3345563  
   881   12.0 27.4  1.0  chr7              70655870 70656114  (3626285) C ANGEL             DNA/Kolobok             (0)    309       1 3345564  
   304   26.9  4.1  1.6  chr7              70656611 70656731  (3625668) + HATN8_DR          DNA/Zisupton             85    208    (47) 3345565  
   685   20.6  1.1 11.6  chr7              70656734 70656766  (3625633) + EnSpm-N47_DR      DNA/CMC-EnSpm?          747    752  (2265) 3345566  
  1328   14.7  1.4  2.5  chr7              70656767 70657045  (3625354) C ANGEL             DNA/Kolobok             (0)    309      34 3345567  
   375   25.0  0.0  1.9  chr7              70657127 70657232  (3625167) + piggyBac-N13B_DR  DNA/PiggyBac            844    947   (454) 3345568  
  1264   15.8  6.5  1.1  chr7              70657260 70657521  (3624878) C ANGEL             DNA/Kolobok             (0)    309      34 3345569  
   496   22.4  0.0  4.8  chr7              70657575 70657705  (3624694) + HATN8_DR          DNA/Zisupton             84    208    (47) 3345570  
   717   13.0  5.3  3.2  chr7              70657735 70657885  (3624514) C ANGEL             DNA/Kolobok           (122)    187      34 3345571  
   435   19.4  0.0  2.1  chr7              70657915 70658009  (3624390) + HATN8_DR          DNA/Zisupton             76    168    (87) 3345572  
   200   22.3  0.0 12.2  chr7              70658011 70658102  (3624297) C EnSpm-N25_DR      DNA/CMC-EnSpm        (3869)    817     736 3345573  
  1043   14.2  7.0  1.2  chr7              70658218 70658446  (3623953) + TDR12             DNA                       1    242     (0) 3345574  
   505   22.3  1.4 17.1  chr7              70659280 70659648  (3622751) C hAT-N126B_DR      DNA/hAT-Ac              (0)    623      52 3345575  
   413   26.6  3.6  7.4  chr7              70659449 70659511  (3622888) C DNA-X-17_DR       DNA                  (1077)   1297    1168 3345576 *
   413   26.6  3.6  7.4  chr7              70659649 70659700  (3622699) C DNA-X-17_DR       DNA                  (1077)   1167    1055 3345576 *
  3568    5.6  2.8  0.8  chr7              70659661 70660166  (3622233) + Mariner-N38_DR    DNA/TcMar-Tc1            29    544     (3) 3345577  
   212   20.8  6.1  6.1  chr7              70660096 70660177  (3622222) + Dada-U1A_DR       DNA/Dada               3803   3884  (7095) 3345578 *
   289   14.0 22.9  6.4  chr7              70660180 70660301  (3622098) C Merlin-2_DR       DNA/Merlin           (6171)   7750    7610 3345579 *
  1211   12.1 34.0  0.3  chr7              70660213 70660532  (3621867) C TDR7              DNA                    (79)    462      35 3345580  
   724   10.1  4.3  0.0  chr7              70660541 70660671  (3621728) C TDR7              DNA                   (386)    155      35 3345581  
   614   13.3  2.9  0.7  chr7              70660647 70660782  (3621617) C TDR7              DNA                   (368)    173      35 3345582 *
   534   10.8 19.2  0.0  chr7              70660791 70660920  (3621479) C TDR7              DNA                   (386)    155       1 3345583  
   352   15.8  0.2  1.9  chr7              70660921 70660978  (3621421) C hAT-N126B_DR      DNA/hAT-Ac            (710)     54       1 3345584  
   278   19.8  8.8  7.1  chr7              70660979 70661026  (3621373) C DNA-X-17_DR       DNA                  (1248)   1126    1000 3345576  
   644   11.1  3.7  0.0  chr7              70661397 70661504  (3620895) + EnSpm-N21_DR      DNA/CMC-EnSpm           267    378   (101) 3345585  
   669    5.8  8.7  0.0  chr7              70661591 70661693  (3620706) + EnSpm-N21_DR      DNA/CMC-EnSpm           269    380    (99) 3345586  
   841    6.1  0.0  0.0  chr7              70661775 70661888  (3620511) + EnSpm-N21_DR      DNA/CMC-EnSpm           267    380    (99) 3345587  
   663    9.7  0.9  0.9  chr7              70661973 70662086  (3620313) + EnSpm-N21_DR      DNA/CMC-EnSpm           267    380    (99) 3345588  
   722    2.9  8.7  0.0  chr7              70662170 70662273  (3620126) + EnSpm-N21_DR      DNA/CMC-EnSpm           268    380    (99) 3345589  
   788    7.9  0.0  0.0  chr7              70662355 70662468  (3619931) + EnSpm-N21_DR      DNA/CMC-EnSpm           267    380    (99) 3345590  
   775    4.5  0.9  0.9  chr7              70662553 70662664  (3619735) + EnSpm-N21_DR      DNA/CMC-EnSpm           267    378   (101) 3345591  
   694    7.2  1.7  3.5  chr7              70662747 70662862  (3619537) + EnSpm-N21_DR      DNA/CMC-EnSpm           267    380    (99) 3345592  
   746   10.5  0.0  0.0  chr7              70662947 70663060  (3619339) + EnSpm-N21_DR      DNA/CMC-EnSpm           267    380    (99) 3345593  
   224   22.2  0.0  2.5  chr7              70663156 70663231  (3619168) + hAT-N170_DR       DNA/Merlin                1     74   (142) 3345594  
  2224   10.8  5.9  3.7  chr7              70663232 70663653  (3618746) + EnSpm-N21_DR      DNA/CMC-EnSpm             1    431    (48) 3345595  
   565   22.5 11.1  1.3  chr7              70663666 70663706  (3618693) C DNA-6-N5B_DR      DNA                  (1539)   1984    1923 3345596  
  1444    3.8  5.4  0.0  chr7              70663707 70663891  (3618508) C hAT-N4C_DR        DNA/hAT-Charlie         (0)    195       1 3345597  
   328   21.1  0.0  6.2  chr7              70663817 70663902  (3618497) + ENSPM-6_DR        DNA/CMC-EnSpm         19585  19665 (12951) 3345598 *
   583   16.1  3.4  0.0  chr7              70663895 70664012  (3618387) + hAT-N170_DR       DNA/Merlin               95    216     (0) 3345599  
  1181   15.2  2.5  0.0  chr7              70664039 70664275  (3618124) + Merlin-N3_DR      DNA/Merlin                2    244    (11) 3345600  
  1096   10.4  3.7  2.6  chr7              70664280 70664467  (3617932) + DNA11TA1B_DR      DNA/CMC-EnSpm             2    191    (12) 3345601  
   215   21.2  3.0  0.0  chr7              70664996 70665061  (3617338) C DNA7-N1_DR        DNA/Zisupton         (7477)   2940    2873 3345602 *
   339   15.5 10.6  4.0  chr7              70665052 70665063  (3617336) + Helitron-1_DR     RC/Helitron           11261  11278 (15022) 3345603  
  3451   12.5  3.7  0.7  chr7              70665064 70665657  (3616742) C DNA4-1B_DR        DNA/Sola-2              (2)    612       1 3345604  
  1948    8.2  0.0  0.0  chr7              70665674 70665928  (3616471) + HATN8_DR          DNA/Zisupton              1    255     (0) 3345605 *
  2448    6.7  3.5 12.0  chr7              70665928 70666386  (3616013) + HATN1_DR          DNA/hAT                   4    427     (0) 3345606  
  3422    9.3  1.1  2.9  chr7              70666575 70667103  (3615296) + hAT-N135_DR       DNA/hAT-Charlie           1    520    (22) 3345607  
  1642    9.3  5.3  0.0  chr7              70667104 70667350  (3615049) C Mariner-N7_DR     DNA/TcMar               (0)    261       2 3345608  
   200    4.2  0.0  0.0  chr7              70667350 70667373  (3615026) + hAT-N135_DR       DNA/hAT-Charlie         519    542     (0) 3345609 *
   228   21.6  1.4  0.0  chr7              70668185 70668258  (3614141) C DNA-N4_DR         DNA                   (323)    719     645 3345610 *
   377    4.3  2.2  0.3  chr7              70668207 70668297  (3614102) C hAT-N159_DR       DNA/hAT-Ac            (177)   1645    1540 3345611  
   551   14.9  1.4  2.8  chr7              70668490 70668516  (3613883) + Kolobok-2_DR      DNA/Kolobok-T2         3198   3293  (3407) 3345612  
   726    0.0  0.0  0.0  chr7              70668517 70668623  (3613776) + (TAGA)n           Simple_repeat             3    109     (0) 3345613  
   653    4.5  1.8  0.9  chr7              70668532 70668644  (3613755) C MOSAT_DR          Satellite             (888)   1199    1086 3345614 *
   551   14.9  1.4  2.8  chr7              70668624 70668634  (3613765) + Kolobok-2_DR      DNA/Kolobok-T2         3294   3340  (3360) 3345612 *
   329   17.9  3.4  1.7  chr7              70671360 70671392  (3611007) + EnSpm-N42B_DR     DNA/CMC-EnSpm          1256   1399  (2905) 3345615  
   399    9.0  0.7  3.0  chr7              70671393 70671529  (3610870) + Dada-U6_DR        DNA/Dada               7064   7197  (1766) 3345616 *
   728   13.1  9.3  1.6  chr7              70671403 70671420  (3610979) + Zisupton-6_DR     DNA/Zisupton           8433   8488 (13628) 3345617  
   631    1.0  0.0 16.0  chr7              70671421 70671536  (3610863) + Helitron-1_DR     RC/Helitron            2567   2666 (23634) 3345618 *
  1190    3.0  0.3 36.6  chr7              70671444 70671808  (3610591) C EnSpm-N42_DR      DNA/CMC-EnSpm         (442)    810     543 3345619  
   982   17.8  0.9  2.8  chr7              70671639 70671858  (3610541) C Penelope-1_DR     LINE/Penelope         (304)   4142    3927 3345620 *
   728   13.1  9.3  1.6  chr7              70671859 70672056  (3610343) + Zisupton-6_DR     DNA/Zisupton           8489   9146 (12970) 3345617 *
  1260    3.1  0.0  0.0  chr7              70671894 70672056  (3610343) C Mariner-N38_DR    DNA/TcMar-Tc1         (307)    240      78 3345621  
   970   13.3  1.5  1.0  chr7              70672057 70672088  (3610311) C CryptonV-3_DR     DNA/Crypton-V       (22324)   1129     934 3345622  
   767   11.8  5.1  8.2  chr7              70672089 70672263  (3610136) + hAT-N177C_DR      DNA/hAT-Tip100            1    170  (1562) 3345623  
   545   18.7 14.1  0.6  chr7              70672270 70672425  (3609974) + hAT-N177B_DR      DNA/hAT-Tip100          529    705   (259) 3345624  
   461   11.3  0.0  0.0  chr7              70672486 70672556  (3609843) + hAT-N177B_DR      DNA/hAT-Tip100          859    929    (35) 3345625  
   359    8.3  5.9  1.1  chr7              70672540 70672624  (3609775) + EnSpm1_DR         DNA/CMC-EnSpm          1299   1387  (8101) 3345626 *
   249   10.2  0.0  4.5  chr7              70672557 70672648  (3609751) C EnSpm-N31_DR      DNA/CMC-EnSpm?        (373)    716     629 3345627 *
  1434   16.0 24.0  1.7  chr7              70672569 70672744  (3609655) C DNA6-6_DR         DNA                  (3868)   7413    6851 3345628  
  2083   10.4  7.5  0.0  chr7              70672745 70673052  (3609347) + SINE2-4_DR        SINE/tRNA-V-RTE          41    371     (0) 3345629  
  2289    6.7  1.6  0.9  chr7              70673053 70673368  (3609031) C TC1DR3B           DNA/TcMar-Tc1         (490)    399      82 3345630  
  1434   16.0 24.0  1.7  chr7              70673053 70673063  (3609336) C DNA6-6_DR         DNA                  (3868)   6850    6810 3345628 *
   303   23.5  4.1  3.2  chr7              70673324 70673446  (3608953) + Ngaro1_DR         LTR/Ngaro              4998   5121  (1457) 3345631 *
   806   15.7  1.9  1.4  chr7              70673344 70673366  (3609033) C Kolobok-4_DR      DNA/Kolobok-T2       (1392)   5239    5170 3345632  
   884   10.6  0.0  0.0  chr7              70673367 70673546  (3608853) + (TA)n             Simple_repeat             1    180     (0) 3345633  
   257   19.3  3.1  6.5  chr7              70673486 70673707  (3608692) + Zisupton-7_DR     DNA/Zisupton          12236  12450  (4632) 3345634 *
   806   15.7  1.9  1.4  chr7              70673547 70673600  (3608799) C Kolobok-4_DR      DNA/Kolobok-T2       (1392)   5169    4992 3345632  
   201   16.7  4.8  0.0  chr7              70674036 70674077  (3608322) C hAT-N36C_DR       DNA/hAT              (1717)    200     157 3345635  
   375    7.0  4.7  0.0  chr7              70674383 70674393  (3608006) + DNA-N38_DR        DNA                      72    161   (462) 3345636  
   401    6.7  0.0  0.0  chr7              70674394 70674468  (3607931) + Merlin-1_DR       DNA/Merlin             1039   1113  (9414) 3345637 *
   454   19.1  0.0  6.3  chr7              70674410 70674543  (3607856) C CryptonV-3_DR     DNA/Crypton-V       (15197)   8256    8131 3345638  
  2243    8.5 27.0  0.0  chr7              70674769 70675131  (3607268) C TC1DR3            DNA/TcMar-Tc1           (1)   1224     764 3345639 *
  3194    5.6  4.9  0.7  chr7              70675113 70675523  (3606876) C TC1DR3B           DNA/TcMar-Tc1         (461)    428       1 3345640  
   320   18.2  3.9  1.2  chr7              70675836 70675913  (3606486) + Kolobok-N10_DR    DNA/Kolobok             530    609    (34) 3345641  
  1233   16.1 16.2  1.0  chr7              70675968 70676306  (3606093) + DNA-2-30B_DR      DNA                      24    413     (0) 3345642  
  2452    5.6 17.9  0.0  chr7              70676372 70676745  (3605654) + TC1DR3            DNA/TcMar-Tc1           785   1225     (0) 3345643  
   364   21.6  4.5  0.0  chr7              70676677 70676764  (3605635) + Merlin-2_DR       DNA/Merlin             4831   4922  (8999) 3345644 *
   252   12.3  8.5  3.2  chr7              70677095 70677116  (3605283) + CryptonV-2_DR     DNA/Crypton-V         17852  17876  (3935) 3345645  
  1354    9.5  2.4  2.8  chr7              70677117 70677364  (3605035) + TDR17             DNA/Sola-1                1    247     (1) 3345646  
  2308   15.2 10.3  2.1  chr7              70677434 70678004  (3604395) C TC1DR2            DNA/TcMar-Tc1         (231)    645      29 3345647  
   396   14.3  2.9  5.0  chr7              70677935 70678037  (3604362) + DNA8-25_DR        DNA                     977   1077  (2890) 3345648 *
   378   14.7  2.7  0.0  chr7              70678000 70678074  (3604325) C DNA11TA1_DR       DNA/CMC-EnSpm         (126)     77       1 3345649 *
  1904   15.1  5.2  1.6  chr7              70678075 70678491  (3603908) C TC1DR2            DNA/TcMar-Tc1         (436)    440       9 3345650  
   527   10.4  0.0  3.5  chr7              70678598 70678687  (3603712) C DNA11TA1B_DR      DNA/CMC-EnSpm          (98)    105      19 3345651  
  1290   17.6  3.0  2.3  chr7              70678705 70679006  (3603393) C TC1DR2            DNA/TcMar-Tc1         (423)    453     150 3345652  
   932   10.3 23.6  2.1  chr7              70679022 70679258  (3603141) C TDR16             DNA/Merlin             (26)    287       1 3345653  
   362   17.2  0.0  0.0  chr7              70679261 70679324  (3603075) C TC1DR2            DNA/TcMar-Tc1         (775)    101      38 3345650  
   885   14.3  2.0  6.7  chr7              70679328 70679529  (3602870) C TC1DR2            DNA/TcMar-Tc1         (534)    342     150 3345654  
   266   12.2  1.6 10.2  chr7              70679485 70679548  (3602851) + TC1DR2            DNA/TcMar-Tc1           679    737   (139) 3345655 *
   969   10.3 23.5  2.1  chr7              70679544 70679781  (3602618) C TDR16             DNA/Merlin             (25)    288       1 3345656  
   413   11.3  0.0  0.0  chr7              70679784 70679845  (3602554) C TC1DR2            DNA/TcMar-Tc1         (775)    101      40 3345654  
   946   14.9  2.5  3.0  chr7              70679849 70680049  (3602350) C TC1DR2            DNA/TcMar-Tc1         (534)    342     143 3345657  
   256   12.5  5.4  0.0  chr7              70680001 70680056  (3602343) + TC1DR2            DNA/TcMar-Tc1           679    737   (139) 3345658 *
   828   11.7 24.6  2.1  chr7              70680052 70680287  (3602112) C TDR16             DNA/Merlin             (25)    288       1 3345659  
   498   11.7  1.0  8.3  chr7              70680290 70680392  (3602007) C TC1DR2            DNA/TcMar-Tc1         (775)    101       6 3345657  
  3231    2.4  0.0  1.6  chr7              70681428 70681812  (3600587) + LOOPERN1_DR       DNA/Kolobok-T2            1    379   (855) 3345660  
  1310    7.8  0.5  2.4  chr7              70681819 70682017  (3600382) C EnSpm-N21_DR      DNA/CMC-EnSpm         (203)    276      82 3345661  
  2835   12.3  0.4 33.8  chr7              70682018 70682841  (3599558) C DIRS-1C-LTR_DR    LTR/Ngaro               (0)    618       1 3345662  
  2675   10.9  1.2 15.0  chr7              70682962 70683566  (3598833) + EnSpm-N34B_DR     DNA/CMC-EnSpm             2    533     (0) 3345663  
  1351    9.6 33.5  4.1  chr7              70684410 70684734  (3597665) C TDR13             DNA                     (0)    772     356 3345664  
  3130    3.2  0.0  0.8  chr7              70684835 70685212  (3597187) C L2-1_DR           LINE/L2                (36)   4949    4575 3345665  
   998   18.9 12.3  0.4  chr7              70685234 70685445  (3596954) C TDR13             DNA                   (535)    237       1 3345664  
   227   11.4  0.0  0.0  chr7              70685459 70685493  (3596906) + DNA11TA1_DR       DNA/CMC-EnSpm             1     35   (168) 3345666  
  1643    2.9 31.0  3.3  chr7              70685494 70685783  (3596616) C SINE2-3_DR        SINE/tRNA-V-RTE         (0)    368       1 3345667  
   385   22.1  4.2  8.8  chr7              70685687 70685805  (3596594) + DNA8-28_DR        DNA/hAT                3322   3435  (3707) 3345668 *
   942   13.0  0.6  0.6  chr7              70685784 70685946  (3596453) + DNA11TA1_DR       DNA/CMC-EnSpm            24    186    (17) 3345669  
   294   18.6  5.0 15.9  chr7              70685966 70686125  (3596274) + DNA11TA1_DR       DNA/CMC-EnSpm            25    169    (34) 3345670  
   220   15.9 25.4  0.0  chr7              70686132 70686194  (3596205) + Polinton-2N1_DR   DNA/Maverick           3815   3893  (7199) 3345671  
   950   12.1  1.8  0.6  chr7              70686205 70686370  (3596029) C DNA11TA1B_DR      DNA/CMC-EnSpm          (34)    169       2 3345672  
   220   16.3  6.1  0.0  chr7              70686909 70686957  (3595442) C TE-X-13_DR        Unknown               (329)   2096    2045 3345673  
   246   19.6  0.0  2.0  chr7              70687161 70687212  (3595187) + EnSpm-17_DR       DNA/CMC-EnSpm          2697   2747  (6529) 3345674 *
   358   13.3  6.5  2.5  chr7              70687169 70687245  (3595154) + TE-X-13_DR        Unknown                1112   1191  (1234) 3345675  
   218   17.1 11.2  7.2  chr7              70687171 70687277  (3595122) + hAT-N134_DR       DNA/hAT?                738    848   (217) 3345676 *
   732    7.8  0.0  1.7  chr7              70687238 70687419  (3594980) C EnSpm-N2_DR       DNA/CMC-EnSpm         (914)   3101    2923 3345677 *
  1136    3.7  0.4  8.4  chr7              70687272 70687336  (3595063) + EnSpm-N2_DR       DNA/CMC-EnSpm          2923   3031   (984) 3345678  
   392   11.9  1.0  1.3  chr7              70687337 70687358  (3595041) C Zisupton-7_DR     DNA/Zisupton         (4581)  12501   12422 3345679  
   811    1.4  0.0  4.1  chr7              70687359 70687585  (3594814) + DNA8-25_DR        DNA                     628    845  (3122) 3345680  
   392   11.9  1.0  1.3  chr7              70687586 70687643  (3594756) C Zisupton-7_DR     DNA/Zisupton         (4581)  12421   12196 3345679 *
   527    8.5 16.1  0.7  chr7              70687588 70687705  (3594694) C DNA-TA-2_DR       DNA/CMC-EnSpm          (14)    182      47 3345681 *
  1136    3.7  0.4  8.4  chr7              70687644 70687661  (3594738) + EnSpm-N2_DR       DNA/CMC-EnSpm          3032   3064   (951) 3345678  
  3829    5.6  2.8  1.8  chr7              70687708 70688250  (3594149) C TDR1              DNA/TcMar-Tc1           (0)   1236     689 3345682  
   261   23.6  4.3  3.2  chr7              70688250 70688341  (3594058) + DNAX-16_DR        DNA                     170    262   (161) 3345683 *
   870    3.9  0.0  1.0  chr7              70688422 70688525  (3593874) + TDR19             DNA/hAT-Charlie         298    400     (5) 3345684  
   357   26.3  2.9  2.2  chr7              70688462 70688597  (3593802) + CryptonV-N5_DR    DNA/Crypton-V          3312   3448 (21089) 3345685 *
  1400   10.1 11.8  0.0  chr7              70688759 70688986  (3593413) + HATN8_DR          DNA/Zisupton              1    255     (0) 3345686  
  2488    5.7  5.5  3.8  chr7              70689015 70689376  (3593023) + SINE2-3_DR        SINE/tRNA-V-RTE           1    368     (0) 3345687  
   971   14.9  1.8  1.8  chr7              70689242 70689405  (3592994) + Penelope-5_DR     LINE/Penelope          2233   2396   (480) 3345688 *
   744   12.3  2.2  0.0  chr7              70689862 70689999  (3592400) + hAT-N63_DR        DNA/hAT-Ac             1132   1272   (438) 3345689  
   603   17.4  7.9  0.7  chr7              70689932 70690070  (3592329) + hAT-N29_DR        DNA/hAT-Tip100         1432   1580     (0) 3345690 *
   207   16.2  0.0  0.0  chr7              70690071 70690105  (3592294) C EnSpm-N21_DR      DNA/CMC-EnSpm         (270)    209     175 3345691 *
  3684    3.6  0.0  0.5  chr7              70690104 70690544  (3591855) + DIRS-15B_DR       LTR/Ngaro              4734   5172   (137) 3345692  
  8906    2.9  0.7  0.5  chr7              70690546 70691626  (3590773) C HARBINGERN3B_DR   DNA/PIF-Harbinger       (0)   1084       1 3345693  
  1267    8.1  0.6  1.7  chr7              70691627 70691773  (3590626) + DIRS-15_DR        LTR/Ngaro              6358   6502   (567) 3345694  
   375   14.9  6.6  5.7  chr7              70691788 70691908  (3590491) C EnSpm-N21_DR      DNA/CMC-EnSpm         (337)    142      21 3345691  
   212   21.8  1.8  0.0  chr7              70692056 70692110  (3590289) C CryptonV-N5_DR    DNA/Crypton-V       (18949)   5588    5533 3345695  
   256   24.9  1.1  0.8  chr7              70692798 70692901  (3589498) + (CTATG)n          Simple_repeat             1    104     (0) 3345696  
  3492    7.1  2.4  0.6  chr7              70692930 70693465  (3588934) C Mariner-N38_DR    DNA/TcMar-Tc1           (0)    547       2 3345697  
   299   16.1  1.6  1.6  chr7              70692964 70692977  (3589422) + hAT-N21B_DR       DNA/hAT-Ac              721    763   (538) 3345698 *
   320    6.5  4.3  0.0  chr7              70693433 70693476  (3588923) C Zisupton-6_DR     DNA/Zisupton        (13137)   8979    8934 3345699  
  1860   10.1  0.7  0.0  chr7              70693477 70693754  (3588645) + DNA-X-4_DR        DNA                       1    280   (965) 3345700  
  2559    4.3  2.2  4.4  chr7              70693755 70694122  (3588277) + HE2_DR            SINE/tRNA-V-RTE           3    362     (1) 3345701  
  1469   12.6  3.3  0.8  chr7              70694124 70694364  (3588035) + DNA-X-4_DR        DNA                     271    517   (728) 3345702  
  1209   11.7  5.4  4.4  chr7              70694342 70694564  (3587835) + DNA-X-4_DR        DNA                     717    941   (304) 3345703 *
  3083    4.6  2.6  2.6  chr7              70694562 70694986  (3587413) + TE-X-2B_DR        Unknown                   1    425     (1) 3345704  
   767    8.7  7.8  0.0  chr7              70695014 70695128  (3587271) + TE-X-3_DR         DNA/PIF-ISL2EU           75    198   (825) 3345705 *
  1046    9.9  0.0  0.0  chr7              70695122 70695262  (3587137) + TE-X-3_DR         DNA/PIF-ISL2EU          534    674   (349) 3345706  
   329    6.5  3.7  6.2  chr7              70695363 70695444  (3586955) C P-1_DR            DNA/P                (2390)   7578    7499 3345707  
   265    9.8  8.6  1.0  chr7              70695445 70695455  (3586944) C DNA6-6_DR         DNA                  (3870)   7411    7312 3345708  
   244   14.4  1.3  9.9  chr7              70695456 70695516  (3586883) C EnSpm-N37_DR      DNA/CMC-EnSpm        (2346)   4301    4160 3345709  
   532   12.7 20.2  3.7  chr7              70696238 70696425  (3585974) C Mariner-N38_DR    DNA/TcMar-Tc1           (4)    543     326 3345710  
   437    7.8 24.8  0.0  chr7              70696309 70696390  (3586009) + DNA2-7_DR         DNA                    2416   2693  (6957) 3345711 *
   426   10.4  6.6  0.0  chr7              70696391 70696496  (3585903) C Dada-U6_DR        DNA/Dada             (8044)    919     807 3345712 *
   634    4.5  0.0  1.1  chr7              70696421 70696509  (3585890) C EnSpm-N25_DR      DNA/CMC-EnSpm        (3840)    846     759 3345713  
   362   16.4  0.0  0.0  chr7              70696429 70696544  (3585855) C DNA-TA-4_DR       DNA/TcMar            (8254)   1541    1426 3345714 *
   430    8.5  1.9  0.0  chr7              70696510 70696526  (3585873) + Zisupton-6_DR     DNA/Zisupton          16470  16577  (5539) 3345715  
   415   16.9  0.4  0.8  chr7              70696540 70696631  (3585768) C Zisupton-6_DR     DNA/Zisupton        (12704)   9412    9353 3345716  
   335   17.7  1.0 15.9  chr7              70696545 70696616  (3585783) C DNA8-25_DR        DNA                  (3108)    847     684 3345717 *
   364   24.1  0.0  0.0  chr7              70696561 70696639  (3585760) + hAT-N48B_DR       DNA/hAT-Ac             1616   1694   (446) 3345718  
   217   25.7  2.8  1.4  chr7              70696577 70696647  (3585752) + Zisupton-N1_DR    DNA/Zisupton           1417   1488  (1826) 3345719 *
  1199    8.5 14.0 17.5  chr7              70696761 70697060  (3585339) + TE-X-3_DR         DNA/PIF-ISL2EU          733   1023     (0) 3345720  
  1521   19.5  0.9 12.0  chr7              70697061 70697313  (3585086) C Zisupton-6_DR     DNA/Zisupton        (13478)   8638    8429 3345721  
   536    7.5 18.6  1.4  chr7              70697102 70697343  (3585056) + EnSpm-N2_DR       DNA/CMC-EnSpm          2923   3205   (810) 3345722 *
   888   15.8 25.4  6.2  chr7              70697179 70697392  (3585007) + DNA8-26_DR        DNA                    1406   1701  (2829) 3345723  
  4688    8.9  6.7  0.0  chr7              70697393 70698068  (3584331) C TC1DR3            DNA/TcMar-Tc1           (0)   1225     505 3345724  
  1041    5.4  0.0  0.0  chr7              70698095 70698224  (3584175) C TC1DR3            DNA/TcMar-Tc1        (1095)    130       1 3345724  
   757   11.9  4.5  0.0  chr7              70698262 70698395  (3584004) C Helitron-N3B_DR   RC/Helitron          (1327)   5277    5138 3345725  
   217   17.9  1.7  7.0  chr7              70698356 70698415  (3583984) + Merlin-1_DR       DNA/Merlin             5179   5235  (5292) 3345726 *
   353   23.1  0.0  3.3  chr7              70698753 70698846  (3583553) C CryptonV-N5_DR    DNA/Crypton-V       (19309)   5228    5138 3345727 *
  1898   11.9 11.0  0.0  chr7              70698763 70699081  (3583318) C HE1_DR1           SINE/tRNA-V-RTE        (48)    354       1 3345728  
  1189   21.6  8.0  7.5  chr7              70699082 70699193  (3583206) + DNA6-6_DR         DNA                    7173   7286  (3995) 3345729  
   252    0.0  9.4  0.0  chr7              70699269 70699300  (3583099) + EnSpm-4_DR        DNA/CMC-EnSpm          1797   1831  (7209) 3345730  
   411   20.4  2.1  4.2  chr7              70699446 70699467  (3582932) C Merlin-2_DR       DNA/Merlin           (8997)   4924    4905 3345731  
  4093    7.9  1.8  0.7  chr7              70699468 70700026  (3582373) C TC1DR3            DNA/TcMar-Tc1           (0)   1225     661 3345732  
  2970    7.9  2.0  0.0  chr7              70700033 70700425  (3581974) C TC1DR3B           DNA/TcMar-Tc1         (484)    405       5 3345733  
   215   20.1  0.0  7.1  chr7              70700964 70700989  (3581410) + ENSPM-6_DR        DNA/CMC-EnSpm         31634  31703   (913) 3345734  
   289   10.4  0.0  2.1  chr7              70700990 70701038  (3581361) C hAT-N180_DR       DNA/hAT?              (255)    896     849 3345735  
   285    8.5  0.0  0.0  chr7              70701002 70701048  (3581351) C EnSpm-N10_DR      DNA/CMC-EnSpm         (711)   8597    8551 3345736 *
   227   17.0  1.8  3.7  chr7              70701649 70701703  (3580696) C DNA2-14_DR        DNA                  (2706)   4916    4863 3345737 *
   414    3.5  0.0  6.9  chr7              70701655 70701716  (3580683) C hAT-N53B_DR       DNA/hAT-Ac           (1764)   2413    2356 3345738  
   350   10.8  1.4  7.6  chr7              70701658 70701727  (3580672) + hAT-N53B_DR       DNA/hAT-Ac             2356   2421  (1756) 3345738 *
   319   25.3  3.1 12.1  chr7              70701807 70702031  (3580368) C MOSAT_DR          Satellite            (1165)    922     716 3345739  
   344   23.9  7.7  5.0  chr7              70702502 70702734  (3579665) C MOSAT_DR          Satellite            (1293)    794     556 3345740  
   392    4.1  0.0  4.1  chr7              70703119 70703169  (3579230) + DNA-2-2_DR        DNA                       1     49   (358) 3345741  
   228   20.6  1.4  5.8  chr7              70703170 70703181  (3579218) C DNA2-14_DR        DNA                  (2706)   4890    4848 3345737  
   227   17.0  1.8  3.7  chr7              70703881 70703935  (3578464) C DNA2-14_DR        DNA                  (2706)   4916    4863 3345737 *
   414    3.5  0.0  6.9  chr7              70703887 70703948  (3578451) C hAT-N53B_DR       DNA/hAT-Ac           (1764)   2413    2356 3345742  
   350   10.8  1.4  7.6  chr7              70703890 70703959  (3578440) + hAT-N53B_DR       DNA/hAT-Ac             2356   2421  (1756) 3345742 *
   378   24.7  2.6 12.1  chr7              70704039 70704264  (3578135) C MOSAT_DR          Satellite            (1293)    794     588 3345743  
   275   26.3  4.0 12.9  chr7              70704265 70704291  (3578108) C Helitron-N5_DR    RC/Helitron          (7185)   2324    2092 3345744  
   378   24.7  2.6 12.1  chr7              70704735 70704960  (3577439) C MOSAT_DR          Satellite            (1293)    794     588 3345745  
  1296   12.5 10.3 14.8  chr7              70705423 70705703  (3576696) + hAT-N157_DR       DNA/hAT-Ac              477    746   (811) 3345746  
  5249    7.5  4.1  0.3  chr7              70705770 70706500  (3575899) + TDR2              DNA/TcMar-Tc1           179    937     (0) 3345747  
   692   18.9  0.0  0.0  chr7              70706501 70706632  (3575767) C Kolobok-N1_DR     DNA/Kolobok-T2?       (663)    136       5 3345748  
   699   21.3  2.6  0.7  chr7              70707223 70707373  (3575026) C Penelope-5_DR     LINE/Penelope         (490)   2386    2233 3345749 *
  2404   10.7  0.5  6.1  chr7              70707242 70707640  (3574759) C HE1_DR1           SINE/tRNA-V-RTE        (24)    378       1 3345750  
   684   21.5  0.0  3.9  chr7              70707641 70707676  (3574723) C DNA2-16_DR        DNA                 (10015)   8036    8007 3345751  
   526    6.3 17.9  0.0  chr7              70708381 70708475  (3573924) C DNA11TA1B_DR      DNA/CMC-EnSpm           (1)    202      91 3345752  
   230   16.7  8.3  0.0  chr7              70708476 70708535  (3573864) + TDR13             DNA                       1     65   (707) 3345753 *
  3838    6.8  1.1  0.4  chr7              70708512 70709054  (3573345) C Mariner-N38_DR    DNA/TcMar-Tc1           (0)    547       1 3345754  
   271   18.1  2.9 15.1  chr7              70708541 70708600  (3573799) C Zisupton-6_DR     DNA/Zisupton        (12893)   9212    9131 3345755 *
   318    2.4  4.9  0.0  chr7              70709020 70709060  (3573339) C EnSpm-N13_DR      DNA/CMC-EnSpm       (14481)   7668    7626 3345756 *
  1275    9.6 18.8  0.0  chr7              70709053 70709281  (3573118) C TDR13             DNA                    (32)    740     469 3345757  
   429   24.4  0.8  3.5  chr7              70709331 70709347  (3573052) + DNA-6-N5B_DR      DNA                    1718   1731  (1792) 3345758  
   840    7.8  1.2  0.2  chr7              70709348 70709450  (3572949) + hAT-N4C_DR        DNA/hAT-Charlie           1     65   (130) 3345759  
   875    0.9  0.0  0.0  chr7              70709451 70709556  (3572843) + EnSpm-N31_DR      DNA/CMC-EnSpm?            1    106   (983) 3345760  
   402   16.7  0.0  0.0  chr7              70709724 70709795  (3572604) + Kolobok-N17_DR    DNA/Kolobok-T2          783    854   (425) 3345761  
   234   18.6  0.0  0.0  chr7              70709814 70709856  (3572543) + hAT-N54_DR        DNA/hAT-Ac             1647   1689     (0) 3345762  
   700   11.9  0.0  0.0  chr7              70710035 70710143  (3572256) + Kolobok-N17_DR    DNA/Kolobok-T2          746    854   (425) 3345763  
   667   14.7  0.0  0.0  chr7              70710377 70710485  (3571914) + Kolobok-N17_DR    DNA/Kolobok-T2          746    854   (425) 3345764  
   520   21.2  0.8  3.4  chr7              70710472 70710593  (3571806) C DNA8-10_DR        DNA/hAT-Ac            (153)   3865    3747 3345765 *
   777   20.3 26.8  1.1  chr7              70710491 70710714  (3571685) C SINE2-5_DR        SINE/tRNA-V-RTE         (0)    282       2 3345766  
   419   21.0 27.6  6.0  chr7              70710596 70710628  (3571771) + EnSpm-15_DR       DNA/CMC-EnSpm          1125   1231 (10223) 3345767 *
   423   24.5  1.0  0.0  chr7              70710629 70710726  (3571673) C EnSpm-N17_DR      DNA/TcMar            (2085)   3108    3010 3345768  
   419   21.0 27.6  6.0  chr7              70710727 70710747  (3571652) + EnSpm-15_DR       DNA/CMC-EnSpm          1232   1307 (10147) 3345767  
   207    6.7  3.2  3.2  chr7              70711616 70711708  (3570691) + (TTA)n            Simple_repeat             3     95     (0) 3345769 *
   243    7.6  0.0  2.5  chr7              70711635 70711715  (3570684) C hAT-N178B_DR      DNA/hAT-Ac           (1671)    212     134 3345770  
   230    7.5  0.0  0.0  chr7              70711696 70711775  (3570624) C DNA-6-N2_DR       DNA                   (748)   4308    4229 3345771 *
   311    3.4  1.1  2.2  chr7              70711707 70711796  (3570603) + DNA-6-N2_DR       DNA                    4221   4309   (747) 3345771  
   273   10.3 10.3  0.0  chr7              70711843 70711854  (3570545) C hAT-N21B_DR       DNA/hAT-Ac             (69)   1232    1199 3345772  
   302    5.3  0.0  0.0  chr7              70711855 70711892  (3570507) C CryptonV-N5_DR    DNA/Crypton-V        (7462)  17075   17038 3345773  
   824    9.4 11.8  0.6  chr7              70712410 70712570  (3569829) C Mariner-N38_DR    DNA/TcMar-Tc1           (9)    538     360 3345774  
   307   15.6  1.4 13.6  chr7              70712469 70712616  (3569783) + ENSPM-6_DR        DNA/CMC-EnSpm          2363   2494 (30122) 3345775 *
   337   14.3  1.0  3.0  chr7              70712583 70712683  (3569716) + hAT-N117_DR       DNA/hAT-Tip100         1695   1793   (864) 3345776  
  4592    9.3  8.7  3.6  chr7              70712695 70713443  (3568956) C DNA2-2_DR         DNA                     (0)    786       1 3345777  
   399   10.9  0.0  0.0  chr7              70713445 70713499  (3568900) C HATN1_DR          DNA/hAT               (372)     55       1 3345778  
   254   26.5  3.1  0.0  chr7              70713500 70713579  (3568820) C DNAX-25_DR        DNA/Zisupton         (1575)   1852    1770 3345779 *
   647    9.3  1.9  0.0  chr7              70713501 70713608  (3568791) C Mariner-N38_DR    DNA/TcMar-Tc1         (410)    137      28 3345774  
  1024   11.6  9.6  0.9  chr7              70714093 70714300  (3568099) C TDR24             DNA                     (1)    443     218 3345780  
  1600    5.0  3.1  3.1  chr7              70714302 70714530  (3567869) C L2-1_DR           LINE/L2                 (9)   4976    4748 3345781  
   789   14.6  0.6  1.3  chr7              70714519 70714678  (3567721) C Ginger1-N1_DR     DNA/Ginger-1         (2212)    446     288 3345782 *
  1170    4.6  0.0  0.0  chr7              70714543 70714976  (3567423) + (TAGA)n           Simple_repeat             1    434     (0) 3345783  
  1026    8.6  0.2  9.2  chr7              70714727 70714834  (3567565) + (TGGA)n           Simple_repeat             1    187   (634) 3345784 *
   822   23.1  0.0  4.5  chr7              70714835 70715020  (3567379) + (CGGA)n           Simple_repeat             3    180     (0) 3345785  
   762   18.8 15.7  4.7  chr7              70714977 70714998  (3567401) + Polinton-4_DR     DNA/Maverick          12319  12347  (7940) 3345786 *
   848   10.1  0.0  7.5  chr7              70714999 70715266  (3567133) + (TAGA)n           Simple_repeat             1    247     (0) 3345787  
   762   18.8 15.7  4.7  chr7              70715267 70715642  (3566757) + Polinton-4_DR     DNA/Maverick          12348  12851  (7436) 3345786 *
  1026    8.6  0.2  9.2  chr7              70715267 70715629  (3566770) + (TGGA)n           Simple_repeat           188    821     (0) 3345784  
   289   11.6  0.0  0.0  chr7              70716284 70716352  (3566047) C CryptonV-N1_DR    DNA/Crypton-V        (4054)   5997    5929 3345788 *
   463   14.4  0.0 15.9  chr7              70716299 70716422  (3565977) C hAT-N159_DR       DNA/hAT-Ac            (209)   1613    1507 3345789  
   433   25.0  1.4  6.5  chr7              70717060 70717235  (3565164) C CryptonV-N6_DR    DNA/Crypton-V          (18)    544     450 3345790 *
   471   15.4  0.9  8.1  chr7              70717224 70717329  (3565070) C CryptonV-N6_DR    DNA/Crypton-V          (18)    544     446 3345790  
   313   19.3  0.0 33.3  chr7              70717367 70717498  (3564901) C CryptonV-N6_DR    DNA/Crypton-V          (18)    544     446 3345791  
   234   30.4  7.1  1.4  chr7              70717520 70717539  (3564860) C hAT-N48C_DR       DNA/hAT-Ac            (587)   1712    1640 3345792  
   459   19.1  0.0  7.4  chr7              70717540 70717641  (3564758) C CryptonV-N6_DR    DNA/Crypton-V          (18)    544     450 3345793  
   234   30.4  7.1  1.4  chr7              70717642 70717659  (3564740) C hAT-N48C_DR       DNA/hAT-Ac            (587)   1639    1565 3345792  
   439   19.1  0.0 12.0  chr7              70717662 70717792  (3564607) C CryptonV-N6_DR    DNA/Crypton-V           (0)    562     446 3345794  
   203   13.6  9.1  0.0  chr7              70717790 70717833  (3564566) + BEL-50_DRe-LTR    LTR/Pao                 365    412   (153) 3345795 *
   231   23.4  0.0  0.0  chr7              70717812 70717858  (3564541) C hAT-N48C_DR       DNA/hAT-Ac            (575)   1724    1678 3345796 *
   345   20.7  0.0 27.3  chr7              70717844 70717969  (3564430) C CryptonV-N6_DR    DNA/Crypton-V          (18)    544     446 3345797  
   231   18.4  4.8 12.2  chr7              70717859 70717916  (3564483) + EnSpm-N36_DR      DNA/CMC-EnSpm          1258   1355  (1870) 3345798 *
 57805    0.5  0.2  0.2  chr7              70718000 70724580  (3557819) C EnSpmN1_DR        DNA/CMC-EnSpm           (0)   6581       1 3345799  
   381   18.2  7.8  2.1  chr7              70724594 70724683  (3557716) C CryptonV-N6_DR    DNA/Crypton-V          (18)    544     450 3345800  
   472   18.2  0.0  6.1  chr7              70724728 70724832  (3557567) C CryptonV-N6_DR    DNA/Crypton-V          (18)    544     446 3345801  
   386   21.4  1.0  6.3  chr7              70724867 70724966  (3557433) C CryptonV-N6_DR    DNA/Crypton-V          (18)    544     450 3345802  
   392   18.5  0.9  8.1  chr7              70725011 70725116  (3557283) C CryptonV-N6_DR    DNA/Crypton-V          (18)    544     446 3345803  
   288   14.0  0.0  0.0  chr7              70725158 70725207  (3557192) C CryptonV-N6_DR    DNA/Crypton-V          (18)    544     495 3345804  
   265    5.7  0.0  0.0  chr7              70725313 70725347  (3557052) C CryptonV-N6_DR    DNA/Crypton-V          (18)    544     510 3345804 *
   335    9.9  1.2  2.4  chr7              70725326 70725408  (3556991) + DNA8-10_DR        DNA/hAT-Ac             1591   1672  (2346) 3345805  
   316   15.6  1.9  4.8  chr7              70725342 70725449  (3556950) + DNA9-6_DR         DNA                    7454   7558   (326) 3345806 *
   562   11.2  0.0  9.1  chr7              70725482 70725589  (3556810) C CryptonV-N6_DR    DNA/Crypton-V          (18)    544     446 3345804  
   203   23.2  7.1  0.0  chr7              70725570 70725625  (3556774) + hAT-N47C_DR       DNA/hAT-Tip100         1175   1234  (1225) 3345807 *
   243   26.1  7.6  2.4  chr7              70725600 70725636  (3556763) C hAT-N48C_DR       DNA/hAT-Ac            (570)   1729    1625 3345796  
   413   19.2  0.0  7.5  chr7              70725637 70725737  (3556662) C CryptonV-N6_DR    DNA/Crypton-V          (18)    544     451 3345808  
   243   26.1  7.6  2.4  chr7              70725738 70725756  (3556643) C hAT-N48C_DR       DNA/hAT-Ac            (570)   1624    1565 3345796  
   247   29.8  3.2  1.6  chr7              70725761 70725883  (3556516) C CryptonV-N6_DR    DNA/Crypton-V         (283)    279     155 3345791  
   217   25.0  9.1  1.2  chr7              70725816 70725892  (3556507) + CryptonV-N7_DR    DNA/Crypton-V            44    126   (158) 3345809 *
   215   25.0  0.0  1.8  chr7              70725907 70725963  (3556436) C hAT-N48C_DR       DNA/hAT-Ac            (577)   1722    1667 3345810 *
  1292   18.8 15.3  6.3  chr7              70725938 70726432  (3555967) C CryptonV-N6_DR    DNA/Crypton-V          (18)    544       8 3345811  
   537   17.8  4.0  7.1  chr7              70726827 70727001  (3555398) C MuDR-2_DR         DNA/MULE-MuDR        (7607)  16326   16157 3345812 *
  1024   11.8  3.5  1.5  chr7              70726856 70727053  (3555346) C Mariner-N38_DR    DNA/TcMar-Tc1          (22)    525     324 3345813  
   999   12.4 33.2  1.6  chr7              70727054 70727225  (3555174) C hAT-N21B_DR       DNA/hAT-Ac            (103)   1198     714 3345814  
   325   14.5 25.7  1.5  chr7              70727135 70727239  (3555160) C MuDR-2_DR         DNA/MULE-MuDR        (7979)  15954   15825 3345812 *
   231   13.2  0.0  0.0  chr7              70727227 70727264  (3555135) + DNAX-16_DR        DNA                     384    421     (2) 3345815 *
   303   15.4 12.1  1.8  chr7              70727597 70727629  (3554770) + Mariner-N2_DR     DNA/TcMar              1257   1365  (2601) 3345816  
   309   11.6  0.0  8.2  chr7              70727630 70727695  (3554704) + DNA7-N2_DR        DNA/hAT-hAT6           1414   1474   (540) 3345817  
   211   22.8  5.3  0.0  chr7              70727647 70727703  (3554696) + hAT-N142_DR       DNA/hAT?                380    439   (997) 3345818 *
   366    9.0  1.4  2.9  chr7              70727679 70727747  (3554652) C DNA2-13_DR        DNA                  (5474)    424     357 3345819 *
  1246    3.7  0.0  1.4  chr7              70727696 70728129  (3554270) + (TAGA)n           Simple_repeat             1    671   (313) 3345820  
  1002   17.8 13.9  1.2  chr7              70727748 70728129  (3554270) + Polinton-4_DR     DNA/Maverick          12315  12720  (7567) 3345821 *
   975   13.8  0.0  0.0  chr7              70728130 70728369  (3554030) + (TGGA)n           Simple_repeat             1    240     (0) 3345822  
   454   14.8  0.0  3.9  chr7              70728333 70728494  (3553905) + EnSpm-N48_DR      DNA/CMC-EnSpm          1801   1956  (1622) 3345823 *
  1002   17.8 13.9  1.2  chr7              70728495 70728812  (3553587) + Polinton-4_DR     DNA/Maverick          12721  13058  (7229) 3345821 *
  1246    3.7  0.0  1.4  chr7              70728495 70728694  (3553705) + (TAGA)n           Simple_repeat           672    984     (0) 3345820  
  1195    4.6  0.4  2.8  chr7              70728813 70728997  (3553402) + (TAGA)n           Simple_repeat             1    447   (369) 3345824  
   639   21.2  0.0 17.2  chr7              70728998 70729208  (3553191) + (TGGA)n           Simple_repeat             1    180     (0) 3345825 *
   885   13.0  1.2  1.8  chr7              70729157 70729320  (3553079) C Ginger1-N1_DR     DNA/Ginger-1         (2222)    436     274 3345826  
   871   15.4  0.3  1.9  chr7              70729257 70729499  (3552900) + (TGGA)n           Simple_repeat             1    238     (0) 3345827 *
  1195    4.6  0.4  2.8  chr7              70729500 70729649  (3552750) + (TAGA)n           Simple_repeat           448    816     (0) 3345824  
  1002   17.8 13.9  1.2  chr7              70729650 70729662  (3552737) + Polinton-4_DR     DNA/Maverick          13059  13077  (7210) 3345821  
   287   12.5  0.0  2.1  chr7              70729676 70729724  (3552675) C DIRS-1E-LTR_DR    LTR/Ngaro             (451)    239     192 3345828  
  1634   12.1 14.5  0.3  chr7              70730869 70731158  (3551241) + DNA8-17_DR        DNA/hAT-Tip100         1342   1672   (141) 3345829  
   282   25.6  0.0  5.3  chr7              70731072 70731170  (3551229) + CryptonV-N5_DR    DNA/Crypton-V          5457   5550 (18987) 3345830 *
   209   10.0  0.0  0.0  chr7              70731178 70731207  (3551192) C Copia-11D_DR-LTR  LTR/Gypsy?             (24)    453     424 3345831  
   309   19.2  0.0  0.0  chr7              70731318 70731390  (3551009) C ASAT_CY           Satellite             (160)    102      30 3345832  
   282   23.2  5.0  1.9  chr7              70731476 70731494  (3550905) C CryptonV-N5_DR    DNA/Crypton-V       (18666)   5871    5807 3345833  
   457    3.1 18.5  0.0  chr7              70731503 70731567  (3550832) C hAT-N137_DR       DNA/hAT-Ac            (871)   2700    2624 3345834 *
   462   25.2  0.0  4.4  chr7              70731556 70731589  (3550810) C Penelope-1_DR     LINE/Penelope         (254)   4192    3966 3345835  
   779    8.4  4.4  0.5  chr7              70731590 70731792  (3550607) + ZFERV-2-I_DR      LTR/ERV1                670    880  (9684) 3345836 *
  1660   15.8  0.2  7.1  chr7              70731645 70732127  (3550272) C Zisupton-6_DR     DNA/Zisupton        (13273)   8843    8392 3345837  
   477   14.7  5.8  1.2  chr7              70731920 70732015  (3550384) + Penelope-1_DR     LINE/Penelope            38    263  (4183) 3345838 *
   520    8.8  0.0  0.0  chr7              70732016 70732151  (3550248) + Helitron-4_DR     RC/Helitron           11810  11945 (19923) 3345839 *
   542    4.2  0.0  0.0  chr7              70732021 70732140  (3550259) C Harbinger-N17_DR  DNA/PIF-Harbinger    (1234)    411     292 3345840  
   519    8.8  0.0  3.2  chr7              70732042 70732170  (3550229) + DNA6-6_DR         DNA                    7777   7901  (3380) 3345841 *
   529   25.3 10.5  0.0  chr7              70732135 70732296  (3550103) C SINE2-1_DR        SINE/tRNA              (18)    180       2 3345842  
   278   22.9  4.2  4.9  chr7              70732141 70732184  (3550215) + L1-67_DR          LINE/L1                5048   5210   (158) 3345843 *
   381   22.7  0.0  2.1  chr7              70732302 70732400  (3549999) + Mariner-N31_DR    DNA/TcMar-Tc1           440    536     (4) 3345844  
   665   10.8 22.5  4.8  chr7              70732484 70732696  (3549703) + CryptonV-3_DR     DNA/Crypton-V           928   1176 (22277) 3345845  
  2269   12.8  0.6 15.2  chr7              70732705 70733350  (3549049) C DNA8-4A_DR        DNA/hAT-Charlie         (0)    919       1 3345846  
  1072   14.8  3.4  3.4  chr7              70733352 70733588  (3548811) + hAT-N21B_DR       DNA/hAT-Ac              984   1220    (81) 3345847  
   264   22.2 10.5  5.5  chr7              70733498 70733512  (3548887) C ENSPM-6_DR        DNA/CMC-EnSpm       (18507)  14109   14005 3345848 *
   317   22.9  0.0  7.6  chr7              70733513 70733597  (3548802) C Helitron-N3_DR    RC/Helitron          (1406)   1610    1532 3345849  
   255   15.6  0.0  8.6  chr7              70733612 70733674  (3548725) + ANGEL             DNA/Kolobok             251    308     (1) 3345850  
   232   15.4  0.0  0.0  chr7              70733641 70733679  (3548720) + Kolobok-N10B_DR   DNA/Kolobok             233    271     (0) 3345851 *
  5069    9.4  4.6  0.1  chr7              70734105 70734838  (3547561) + DNA-TTAA-1_DR     DNA                       1    767   (584) 3345852  
  1706    4.8 10.4  0.0  chr7              70734840 70735070  (3547329) C HATN8_DR          DNA/Zisupton            (0)    255       1 3345853  
  1486   12.2  5.8  1.9  chr7              70735071 70735089  (3547310) C piggyBac-N13B_DR  DNA/PiggyBac          (392)    934     741 3345854  
  1142   11.1 10.6  0.0  chr7              70735079 70735258  (3547141) + DNA-TTAA-1_DR     DNA                     769    967   (384) 3345855 *
   967    7.8  0.0  0.0  chr7              70735264 70735391  (3547008) C TDR5              DNA/CMC-EnSpm         (266)    265     138 3345856  
   243    6.7  0.0  0.0  chr7              70735393 70735422  (3546977) + DNA-TTAA-1_DR     DNA                     860    889   (462) 3345857  
  1401   11.3 35.0  2.0  chr7              70735480 70735947  (3546452) C Tc1-4_DR          DNA/TcMar-Tc1           (0)   1572     892 3345858 *
  1862   11.9 17.9  9.6  chr7              70735935 70736522  (3545877) + hAT-N35C_DR       DNA/hAT-Ac              977   1486   (105) 3345859  
  1342    7.2  0.6  0.0  chr7              70736533 70736713  (3545686) + DIRS-1D-LTR_DR    LTR/Ngaro               419    600     (1) 3345860  
   209   17.9  5.9  1.4  chr7              70736730 70736797  (3545602) C hAT-N104_DR       DNA/hAT-Tip100        (231)    299     229 3345861  
   586    8.8 10.4  8.7  chr7              70736859 70736983  (3545416) + hAT-N35B_DR       DNA/hAT-Ac             1486   1612     (0) 3345862  
   225   14.3  2.7 13.6  chr7              70737334 70737406  (3544993) + RTEX-2_DR         LINE/RTE-X             2821   2886   (374) 3345863 *
   240   12.7  3.1  3.1  chr7              70737349 70737413  (3544986) C Polinton-4_DR     DNA/Maverick         (3383)  16904   16840 3345864 *
   243   12.0  1.7  1.9  chr7              70737362 70737421  (3544978) C DNA6-6_DR         DNA                  (1258)  10023    9973 3345865 *
   260   22.0  0.0  0.0  chr7              70737380 70737438  (3544961) C EnSpm-9_DR        DNA/CMC-EnSpm        (7854)    766     708 3345866  
   334   19.2  1.8  8.8  chr7              70738439 70738791  (3543608) + T-rich            Low_complexity            1    328     (0) 3345867  
   235   13.4  5.7  1.8  chr7              70739185 70739343  (3543056) + Kolobok-4_DR      DNA/Kolobok-T2         5028   5192  (1439) 3345868 *
   259   16.7  2.7  8.4  chr7              70739212 70739225  (3543174) C Kolobok-3_DR      DNA/Kolobok-T2       (3383)   2583    2529 3345869  
   354    9.7  2.9  0.9  chr7              70739235 70739338  (3543061) C DNA-8-24_DR       DNA/hAT-Tip100       (1616)    167      62 3345870  
   324   10.7  5.7  1.6  chr7              70739241 70739363  (3543036) + hAT-N187_DR       DNA/hAT-Charlie         199    326   (851) 3345871 *
   502   31.5  0.9  6.7  chr7              70739257 70739477  (3542922) + Helitron-2_DR     RC/Helitron           23607  23815  (3597) 3345872  
   259   16.7  2.7  8.4  chr7              70739343 70739361  (3543038) C Kolobok-3_DR      DNA/Kolobok-T2       (3383)   2528    2442 3345869 *
   883    9.9  0.0  0.0  chr7              70739360 70739480  (3542919) + DNA8-17_DR        DNA/hAT-Tip100         1546   1666   (147) 3345873  
   743   17.9  0.7  0.7  chr7              70739481 70739500  (3542899) + CryptonV-N1_DR    DNA/Crypton-V          7997   8137  (1914) 3345874  
   473    7.7  1.9  8.5  chr7              70740149 70740504  (3541895) + (TAA)n            Simple_repeat             1    332     (0) 3345875  
   234    9.6  0.0  1.4  chr7              70740439 70740512  (3541887) + hAT-N178B_DR      DNA/hAT-Ac              138    210  (1673) 3345876 *
   230   15.0  0.0  0.0  chr7              70740822 70740861  (3541538) C SINE2-5_DR        SINE/tRNA-V-RTE         (6)    276     237 3345877  
   336   17.9  3.0  0.0  chr7              70740869 70740935  (3541464) + DNA6-6_DR         DNA                    4170   4238  (7043) 3345878 *
   439    8.6  0.0  0.0  chr7              70740887 70740944  (3541455) + CryptonV-N4_DR    DNA/Crypton-V          8880   8937  (4556) 3345879  
   287   19.8  1.3  8.3  chr7              70740898 70740974  (3541425) C DNA7-N2_DR        DNA/hAT-hAT6          (321)   1693    1622 3345880 *
   548    5.4 14.9  1.9  chr7              70740944 70741037  (3541362) C Merlin-N2_DR      DNA/Merlin            (635)    106       1 3345881  
   883   10.1  0.0  0.0  chr7              70741039 70741167  (3541232) C Mariner-N38_DR    DNA/TcMar-Tc1         (417)    130       2 3345882  
   211   12.1  0.0  0.0  chr7              70741140 70741172  (3541227) C Zisupton-6_DR     DNA/Zisupton        (13144)   8972    8940 3345883 *
   474    9.7  1.4  0.0  chr7              70741169 70741240  (3541159) C TDR7              DNA                   (468)     73       1 3345884  
   451   17.2  1.1  0.0  chr7              70741923 70742009  (3540390) C EnSpm-N27B_DR     DNA/CMC-EnSpm           (0)    173      86 3345885  
   314   13.7  0.0  0.0  chr7              70742025 70742075  (3540324) C LOOPERN3_DR       DNA/PiggyBac          (490)    521     471 3345886  
   251   16.1  6.7  6.7  chr7              70742100 70742159  (3540240) + EnSpm-N27B_DR     DNA/CMC-EnSpm             1     60   (113) 3345887 *
   339   19.5  5.2  0.0  chr7              70742110 70742186  (3540213) C EnSpm-N27B_DR     DNA/CMC-EnSpm           (6)    167      87 3345888  
   247   19.1  0.0  0.0  chr7              70742203 70742249  (3540150) C LOOPERN3_DR       DNA/PiggyBac          (490)    521     475 3345886  
   413   13.2  4.7  3.5  chr7              70742278 70742363  (3540036) C EnSpm-N27B_DR     DNA/CMC-EnSpm           (1)    172      86 3345889  
   291   15.7  0.0  0.0  chr7              70742379 70742429  (3539970) C LOOPERN3_DR       DNA/PiggyBac          (490)    521     471 3345886  
   372   17.9  0.0  0.0  chr7              70742464 70742530  (3539869) C EnSpm-N27B_DR     DNA/CMC-EnSpm          (21)    152      86 3345890  
   316   13.7  0.0  0.0  chr7              70742547 70742597  (3539802) C LOOPERN3_DR       DNA/PiggyBac          (490)    521     471 3345886  
   244   22.6  0.0  0.0  chr7              70742641 70742693  (3539706) C EnSpm-N27B_DR     DNA/CMC-EnSpm          (35)    138      86 3345891  
   324   13.7  0.0  0.0  chr7              70742709 70742759  (3539640) C LOOPERN3_DR       DNA/PiggyBac          (490)    521     471 3345886  
   348   18.7  4.0  0.0  chr7              70742792 70742866  (3539533) C EnSpm-N27B_DR     DNA/CMC-EnSpm           (7)    166      89 3345892  
   297   15.7  0.0  0.0  chr7              70742886 70742936  (3539463) C LOOPERN3_DR       DNA/PiggyBac          (490)    521     471 3345886  
   394   15.8  6.1  0.0  chr7              70742960 70743041  (3539358) C EnSpm-N27B_DR     DNA/CMC-EnSpm           (0)    173      87 3345893  
   255   17.6  0.0  0.0  chr7              70743058 70743108  (3539291) C LOOPERN3_DR       DNA/PiggyBac          (490)    521     471 3345886  
   253   19.1  1.5  3.1  chr7              70743142 70743206  (3539193) + EnSpm-N27B_DR     DNA/CMC-EnSpm             6     69   (104) 3345894 *
   368   15.2  0.0  1.5  chr7              70743157 70743223  (3539176) C EnSpm-N27B_DR     DNA/CMC-EnSpm          (21)    152      87 3345895  
   314   13.7  0.0  0.0  chr7              70743241 70743291  (3539108) C LOOPERN3_DR       DNA/PiggyBac          (490)    521     471 3345886  
   380   15.4  5.1  0.0  chr7              70743323 70743400  (3538999) C EnSpm-N27B_DR     DNA/CMC-EnSpm           (5)    168      87 3345896  
   279   17.6  0.0  0.0  chr7              70743418 70743468  (3538931) C LOOPERN3_DR       DNA/PiggyBac          (490)    521     471 3345886  
   344   19.3  4.8  1.1  chr7              70743491 70743574  (3538825) C EnSpm-N27B_DR     DNA/CMC-EnSpm           (0)    173      87 3345897  
   218   22.3  5.7  3.3  chr7              70743505 70743592  (3538807) + DNA-2-25_DR       DNA/CMC-EnSpm            40    129   (467) 3345898 *
   319   12.2  0.0  0.0  chr7              70743592 70743640  (3538759) C LOOPERN3_DR       DNA/PiggyBac          (490)    521     473 3345899  
   263   17.2  9.3  5.6  chr7              70743687 70743772  (3538627) + EnSpm-N27B_DR     DNA/CMC-EnSpm            20    108    (65) 3345900 *
   329   13.7  0.0  0.0  chr7              70743772 70743822  (3538577) C LOOPERN3_DR       DNA/PiggyBac          (490)    521     471 3345899  
   283   18.7 12.1  2.8  chr7              70743845 70743943  (3538456) + EnSpm-N27B_DR     DNA/CMC-EnSpm             1    108    (65) 3345901 *
   337    6.7  0.0  0.0  chr7              70743943 70743987  (3538412) C LOOPERN3_DR       DNA/PiggyBac          (490)    521     477 3345899  
   319   10.7  7.0  1.7  chr7              70744017 70744073  (3538326) C EnSpm-N27B_DR     DNA/CMC-EnSpm           (0)    173     114 3345902  
   304   14.3  0.0  0.0  chr7              70744092 70744140  (3538259) C LOOPERN3_DR       DNA/PiggyBac          (490)    521     473 3345899  
   375   18.2  5.2  0.0  chr7              70744173 70744249  (3538150) C EnSpm-N27B_DR     DNA/CMC-EnSpm           (7)    166      86 3345903  
   252    8.3  0.0  0.0  chr7              70744266 70744301  (3538098) C LOOPERN3_DR       DNA/PiggyBac          (490)    521     486 3345899  
   318   19.2  8.7  3.7  chr7              70744333 70744435  (3537964) + EnSpm-N27B_DR     DNA/CMC-EnSpm             1    108    (65) 3345904 *
   347   11.8  0.0  0.0  chr7              70744435 70744485  (3537914) C LOOPERN3_DR       DNA/PiggyBac          (490)    521     471 3345899  
   357   21.2  2.4  0.0  chr7              70744508 70744592  (3537807) C EnSpm-N27B_DR     DNA/CMC-EnSpm           (0)    173      87 3345905  
   208   16.7  2.4  0.0  chr7              70744610 70744651  (3537748) C LOOPERN3_DR       DNA/PiggyBac          (490)    521     479 3345899  
   377   17.7  3.8  0.0  chr7              70744691 70744769  (3537630) C EnSpm-N27B_DR     DNA/CMC-EnSpm           (6)    167      86 3345906  
   253   19.6  0.0  0.0  chr7              70744786 70744836  (3537563) C LOOPERN3_DR       DNA/PiggyBac          (490)    521     471 3345899  
   347   16.2  5.3  1.3  chr7              70744871 70744945  (3537454) C EnSpm-N27B_DR     DNA/CMC-EnSpm          (10)    163      86 3345907  
   217   17.4  6.5  0.0  chr7              70745460 70745505  (3536894) C ANGEL             DNA/Kolobok           (260)     49       1 3345908 *
   246   19.1  0.0  0.0  chr7              70745465 70745510  (3536889) C Helitron-2_DR     RC/Helitron         (15246)  12166   12121 3345909  
  2699    5.8  1.6  1.4  chr7              70745511 70745875  (3536524) + SINE2-3_DR        SINE/tRNA-V-RTE           1    366     (2) 3345910  
  1816   15.5  3.9  6.7  chr7              70745876 70745921  (3536478) C DNA9-3_DR         DNA/MULE-MuDR?       (9704)   1672    1273 3345911  
  1151   16.7  0.5  1.5  chr7              70746009 70746269  (3536130) + DIRS-9_DR         LTR/Ngaro              5673   5847   (584) 3345912  
   310   17.5  0.0  0.0  chr7              70746267 70746323  (3536076) C DNA-N23_DR        DNA                   (341)     57       1 3345913 *
   407   19.2 10.2  2.2  chr7              70746347 70746474  (3535925) C DNA-N28_DR        DNA/PIF-Harbinger      (15)    550     413 3345914  
   250   10.9  4.3  0.0  chr7              70746563 70746608  (3535791) C piggyBac-N13B_DR  DNA/PiggyBac         (1108)    293     246 3345915  
   240   10.6  6.4  0.0  chr7              70746568 70746614  (3535785) C DNA-N28_DR        DNA/PIF-Harbinger     (219)    346     297 3345914 *
   566   18.1  2.3  4.6  chr7              70746618 70746750  (3535649) C Merlin-2_DR       DNA/Merlin           (2737)  11184   11055 3345916 *
  3023    1.6  0.8  6.5  chr7              70746635 70747023  (3535376) + DNA-X-4B_DR       DNA                       5    372    (49) 3345917  
   457   21.8  2.6 10.5  chr7              70746751 70746763  (3535636) + MuDR-2N1_DR       DNA/MULE-MuDR          4653   4749  (7476) 3345918 *
   595   15.9 10.8  0.8  chr7              70747025 70747144  (3535255) + TDR13             DNA                      53    184   (588) 3345919 *
  2731   14.8  0.8  1.1  chr7              70747128 70747604  (3534795) C DIRS-1-LTR_DR     LTR/Ngaro             (146)    476       1 3345920  
   665   26.5  2.3 13.4  chr7              70747605 70747709  (3534690) C DNA8-10_DR        DNA/hAT-Ac           (2345)   1673    1615 3345921 *
  1683   20.9 10.7 12.1  chr7              70747636 70747880  (3534519) + CryptonV-N5_DR    DNA/Crypton-V         15263  16075  (8462) 3345922  
  3101   11.5 14.7  3.0  chr7              70747881 70748500  (3533899) + HATN2_DR          DNA/hAT                 530   1219     (0) 3345923  
  1683   20.9 10.7 12.1  chr7              70748501 70748515  (3533884) + CryptonV-N5_DR    DNA/Crypton-V         16076  16131  (8406) 3345922  
   340    2.4  0.0  0.0  chr7              70749165 70749205  (3533194) C EnSpm-N3C_DR      DNA/CMC-EnSpm           (0)    283     243 3345924  
  7630    5.8  2.8  0.3  chr7              70749208 70750223  (3532176) C DNA-TA-3_DR       DNA                     (0)   1041       1 3345925  
   200   26.3  0.0  3.5  chr7              70750190 70750248  (3532151) + Gypsy138-I_DR     LTR/Gypsy              7143   7199  (4211) 3345926 *
  1051   10.3  2.4  2.4  chr7              70750223 70750391  (3532008) C EnSpm-N3C_DR      DNA/CMC-EnSpm          (35)    248      80 3345924  
  2727    8.1  8.4  1.6  chr7              70750395 70750809  (3531590) C hAT-N182_DR       DNA/hAT-Ac           (1501)    459      17 3345927  
   300   10.4  0.0  0.0  chr7              70750821 70750868  (3531531) C Rex1-54_DR        LINE/Rex-Babar        (653)    885     838 3345928 *
  2455    3.0  0.0 16.4  chr7              70750867 70751264  (3531135) C HE2_DR            SINE/tRNA-V-RTE         (4)    359      18 3345929  
  1900   18.9 20.9  7.3  chr7              70751265 70751609  (3530790) C Merlin-1_DR       DNA/Merlin           (1488)   9039    8203 3345930  
   367   21.4  1.9  2.9  chr7              70751517 70751622  (3530777) + EnSpm-N37_DR      DNA/CMC-EnSpm           368    472  (6175) 3345931 *
   375   17.6 11.1  0.0  chr7              70752568 70752675  (3529724) + Crack-5_DR        LINE/L2                1740   1859   (184) 3345932 *
   462   27.8  4.1  5.0  chr7              70752658 70752669  (3529730) C EnSpm-N36_DR      DNA/CMC-EnSpm        (2028)   1197    1109 3345933  
  1583    4.6  0.5  0.0  chr7              70752670 70752863  (3529536) + hAT-N4C_DR        DNA/hAT-Charlie           1    195     (0) 3345934  
   518   13.5 33.6  0.5  chr7              70752864 70753011  (3529388) + Crack-5_DR        LINE/L2                1845   2041     (2) 3345935  
   462   27.8  4.1  5.0  chr7              70752864 70752877  (3529522) C EnSpm-N36_DR      DNA/CMC-EnSpm        (2028)   1108     980 3345933 *
   224   23.3 10.8  3.0  chr7              70752995 70753087  (3529312) + CryptonV-N5_DR    DNA/Crypton-V         16973  17072  (7465) 3345936 *
   352   13.5  9.2  2.5  chr7              70753012 70753087  (3529312) C Merlin-1_DR       DNA/Merlin           (8200)   2327    2247 3345937  
   335   16.4  2.7  0.0  chr7              70753023 70753095  (3529304) + Dada-tL_DR        DNA/Dada               2285   2359  (8048) 3345938 *
  1053   10.0 25.1  1.3  chr7              70753760 70754062  (3528337) C Mariner-N31_DR    DNA/TcMar-Tc1          (54)    486     113 3345939  
   359    8.0  1.2 13.0  chr7              70753983 70754154  (3528245) + Harbinger-N17_DR  DNA/PIF-Harbinger       258    411  (1234) 3345940 *
   389    9.3  5.9  0.6  chr7              70754008 70754159  (3528240) C Kolobok-3_DR      DNA/Kolobok-T2       (3351)   2615    2456 3345941 *
   613    2.8  0.8  0.5  chr7              70754029 70754233  (3528166) C EnSpm-N42_DR      DNA/CMC-EnSpm         (407)    845     546 3345942 *
  1072    7.6  2.9 36.6  chr7              70754070 70754736  (3527663) + EnSpm-6N1_DR      DNA/CMC-EnSpm           949   1450  (7786) 3345943  
   294   13.7  0.0  7.5  chr7              70754160 70754176  (3528223) + Dada-tA_DR        DNA/Dada               8160   8316   (356) 3345944 *
  1897    7.2 12.4  0.6  chr7              70754506 70754828  (3527571) + Mariner-N38_DR    DNA/TcMar-Tc1           187    547     (0) 3345945  
   255   13.2  0.0  0.0  chr7              70754795 70754832  (3527567) C Zisupton-6_DR     DNA/Zisupton        (13139)   8977    8940 3345946 *
   464   15.8  0.7  8.6  chr7              70754833 70754970  (3527429) C DNA11TA1B_DR      DNA/CMC-EnSpm          (75)    128       1 3345947  
  3013    7.6  1.1 18.3  chr7              70754971 70755523  (3526876) + Tc1-6_DR          DNA/TcMar-Tc1           733   1203     (0) 3345948  
   623   11.6  2.3  6.5  chr7              70755532 70755660  (3526739) + DNAX-16_DR        DNA                     300    423     (0) 3345949  
   338   16.5  1.3  6.8  chr7              70755720 70755797  (3526602) C DNA8-10_DR        DNA/hAT-Ac           (1200)   2818    2745 3345950 *
  2217   10.4  7.0  0.0  chr7              70755736 70756080  (3526319) + HE1_DR1           SINE/tRNA-V-RTE          10    378    (24) 3345951  
   594   23.9  2.5  1.3  chr7              70755949 70756105  (3526294) + TE-X-7_DR         LINE?/Penelope?         141    299   (540) 3345952 *
   237   14.2  1.6 10.3  chr7              70756799 70756833  (3525566) C hAT-N44B_DR       DNA/hAT-Tip100        (314)   1287    1258 3345953  
   268   11.9  0.0  0.0  chr7              70756834 70756875  (3525524) C hAT-N38_DR        DNA/hAT-hAT6            (0)   1029     988 3345954  
   201    6.5  3.2  0.0  chr7              70756997 70757027  (3525372) + DNAX-16_DR        DNA                      11     42   (381) 3345955 *
  5477    7.8  0.8  0.5  chr7              70757025 70757843  (3524556) C DNA2-3_DR         DNA/Merlin              (8)   1237     416 3345956  
   974   11.7  0.0  0.7  chr7              70758878 70759015  (3523384) + LTR-11_DR-LTR     LTR                       1    137    (56) 3345957  
   548   10.7  0.0  0.0  chr7              70759092 70759175  (3523224) + HATN8_DR          DNA/Zisupton              1     84   (171) 3345958 *
  3034    2.3  0.0  0.0  chr7              70759170 70759517  (3522882) + L2-1_DR           LINE/L2                4634   4981     (4) 3345959  
   878    6.4 24.3  0.0  chr7              70759517 70759656  (3522743) + HATN8_DR          DNA/Zisupton             82    255     (0) 3345960 *
   982   17.3  0.6  0.0  chr7              70759657 70759824  (3522575) + LTR-11_DR-LTR     LTR                      25    193     (0) 3345961  
  1132   15.2  1.0  1.0  chr7              70759869 70760061  (3522338) + LTR-11_DR-LTR     LTR                       1    193     (0) 3345962  
  1122   16.7  0.5  0.5  chr7              70760106 70760298  (3522101) + LTR-11_DR-LTR     LTR                       1    193     (0) 3345963  
  1084   16.8  1.0  1.0  chr7              70760343 70760535  (3521864) + LTR-11_DR-LTR     LTR                       1    193     (0) 3345964  
  2516    5.3  0.3  0.6  chr7              70760660 70760981  (3521418) + DNA8-4B_DR        DNA/hAT-Charlie           1    321     (0) 3345965  
   442   13.1  3.1  1.6  chr7              70760956 70760976  (3521423) C CryptonV-3_DR     DNA/Crypton-V       (22928)    525     475 3345966 *
   512    4.2  4.1  2.0  chr7              70760977 70761073  (3521326) + hAT-N70_DR        DNA/hAT?                525    623   (702) 3345967 *
   541    0.0  0.0  0.0  chr7              70760990 70761073  (3521326) + DNA7-N1_DR        DNA/Zisupton           9217   9300  (1117) 3345968  
   307   18.6  1.5  5.6  chr7              70761074 70761119  (3521280) + CryptonV-3_DR     DNA/Crypton-V           399    523 (22930) 3345969 *
   442   13.1  3.1  1.6  chr7              70761074 70761104  (3521295) C CryptonV-3_DR     DNA/Crypton-V       (22928)    474     392 3345966  
   204   12.2 12.2  0.0  chr7              70761338 70761378  (3521021) C Nimb-17_DRe       LINE/I               (4446)   1086    1041 3345970  
   613   17.4  9.7  1.4  chr7              70761439 70761572  (3520827) + Harbinger-2N2_DR  DNA/PIF-Harbinger        31    175   (451) 3345971  
  1619   12.0 18.9  4.7  chr7              70761584 70762027  (3520372) + hAT-N179_DR       DNA/hAT-Tip100           42    651   (896) 3345972  
   256   12.8  4.1 20.7  chr7              70762030 70762168  (3520231) + hAT-N59B_DR       DNA/hAT-Tip100          215    468   (496) 3345973 *
   285    3.7  0.0 28.2  chr7              70762065 70762214  (3520185) + Helitron-1_DR     RC/Helitron            2559   2675 (23625) 3345974 *
   572    6.7  3.1  0.0  chr7              70762082 70762305  (3520094) + ZFERV-2-I_DR      LTR/ERV1                653    883  (9681) 3345975  
   501   12.7  1.4  1.0  chr7              70762090 70762384  (3520015) + Kolobok-4_DR      DNA/Kolobok-T2         4929   5224  (1407) 3345976 *
   861   21.9  0.0  0.0  chr7              70762125 70762172  (3520227) C Zisupton-6_DR     DNA/Zisupton        (13171)   8945    8865 3345977  
   255    7.8 11.7  2.7  chr7              70762215 70762234  (3520165) C DNA-8-29_DR       DNA/hAT-Tip100         (39)    980     796 3345978  
   861   21.9  0.0  0.0  chr7              70762500 70762779  (3519620) C Zisupton-6_DR     DNA/Zisupton        (13171)   8864    8385 3345977 *
   883   21.7  0.0  0.0  chr7              70762718 70762855  (3519544) + Zisupton-6_DR     DNA/Zisupton           8418   8918 (13198) 3345979  
   422   13.6  0.8  0.0  chr7              70762770 70762894  (3519505) + Harbinger-N17_DR  DNA/PIF-Harbinger       306    431  (1214) 3345980 *
   347   12.6  0.7  6.9  chr7              70762772 70762924  (3519475) C DNA-2-32_DR       DNA/CMC-EnSpm?       (3164)   5618    5475 3345981 *
  1144    0.6  0.1  1.0  chr7              70762780 70762876  (3519523) + EnSpm-N42_DR      DNA/CMC-EnSpm           545    844   (408) 3345982  
   518   13.0 20.5  1.4  chr7              70762849 70762965  (3519434) C hAT-14_DR         DNA/hAT-Ac           (2193)   1276    1138 3345983 *
  4287   11.4  6.1  2.0  chr7              70763019 70763736  (3518663) + TDR13             DNA                      26    772     (0) 3345984  
  1189   14.0  5.9  0.0  chr7              70763789 70764010  (3518389) + ANGEL             DNA/Kolobok               1    235    (74) 3345985  
   600   23.9  6.5  4.4  chr7              70763795 70764021  (3518378) + EnSpm-N13_DR      DNA/CMC-EnSpm          4158   4389 (17760) 3345986 *
   252   15.7  0.0  2.0  chr7              70764022 70764073  (3518326) + TDR16             DNA/Merlin                1     51   (262) 3345987 *
  1107    7.9  0.0  2.0  chr7              70764071 70764225  (3518174) + DNA8-20_DR        DNA/hAT               12701  12852  (7936) 3345988 *
  1907    9.2  7.0  0.0  chr7              70764225 70764495  (3517904) C L2-2_DRe          LINE/L2               (415)   3823    3534 3345989  
   660   23.8  5.3  1.7  chr7              70764529 70764539  (3517860) C DNA8-26_DR        DNA                  (2776)   1754    1710 3345990  
  1686    1.6  0.0  0.5  chr7              70764540 70764733  (3517666) + TDR3              DNA/hAT-Charlie           1    193     (0) 3345991  
   660   23.8  5.3  1.7  chr7              70764734 70764774  (3517625) C DNA8-26_DR        DNA                  (2776)   1709    1521 3345990 *
  1151   15.0  3.8  1.6  chr7              70764737 70764974  (3517425) C TDR16             DNA/Merlin             (70)    243       1 3345992  
   347   12.3  4.5  1.5  chr7              70764975 70765028  (3517371) + ANGEL             DNA/Kolobok             253    308     (1) 3345993  
   311   16.7  0.0  4.5  chr7              70764968 70765036  (3517363) C hAT-N134_DR       DNA/hAT?              (264)    801     736 3345994 *
  4806   17.9  4.2  1.5  chr7              70766058 70767097  (3515302) + DNA2-16_DR        DNA                   16751  17818   (233) 3345995  
   853   14.5  5.0  0.0  chr7              70767134 70767292  (3515107) C ANGEL             DNA/Kolobok            (37)    272     106 3345996  
   214   25.0  2.8  3.7  chr7              70767199 70767306  (3515093) C EnSpm-16_DR       DNA/CMC-EnSpm        (6713)   3071    2965 3345997 *
   395   10.1  4.3  8.5  chr7              70767226 70767409  (3514990) + Dada-tA_DR        DNA/Dada               8123   8299   (373) 3345998 *
  1047   10.3  0.3  0.9  chr7              70767268 70767282  (3515117) C Zisupton-6_DR     DNA/Zisupton        (13388)   8728    8710 3345999  
   511    4.0  0.0  0.0  chr7              70767283 70767408  (3514991) C Helitron-4_DR     RC/Helitron         (19918)  11950   11825 3346000  
  1047   10.3  0.3  0.9  chr7              70767409 70767626  (3514773) C Zisupton-6_DR     DNA/Zisupton        (13388)   8709    8413 3345999  
   604   12.4  9.3  2.6  chr7              70767511 70767692  (3514707) C EnSpm-N34_DR      DNA/CMC-EnSpm         (598)    492     357 3346001 *
   219   23.0  4.0  1.3  chr7              70767635 70767651  (3514748) + DNA2-9_DR         DNA                     770    812  (1889) 3346002 *
   244   15.2  0.0  2.2  chr7              70767652 70767698  (3514701) + Merlin-2_DR       DNA/Merlin             7353   7398  (6523) 3346003  
   219   23.0  4.0  1.3  chr7              70767699 70767709  (3514690) + DNA2-9_DR         DNA                     813    846  (1855) 3346002  
  5583    6.7  5.2  0.6  chr7              70768223 70768990  (3513409) C DNA-4-3B_DR       DNA                     (0)   1263     461 3346004  
  2642    2.7  0.0  9.3  chr7              70768991 70769435  (3512964) + DNA-2-2_DR        DNA                       1    407     (0) 3346005  
  3324    8.1  0.6  1.9  chr7              70769436 70769903  (3512496) C DNA-4-3B_DR       DNA                   (801)    462       1 3346004  
   666   21.9 15.4  8.7  chr7              70770660 70771004  (3511395) C hAT-N22B_DR       DNA/hAT-Ac            (648)    731     366 3346006  
  1769    8.3  4.4  4.7  chr7              70771005 70771019  (3511380) C TDR5              DNA/CMC-EnSpm           (0)    531       1 3346007  
   563   16.7 27.2  1.9  chr7              70771020 70771229  (3511170) C Kolobok-N10B_DR   DNA/Kolobok             (8)    263       1 3346008  
   718    9.5  0.1  0.0  chr7              70771231 70771590  (3510809) + (TAA)n            Simple_repeat             1    360     (0) 3346009  
   248   12.0  3.6  1.8  chr7              70771502 70771611  (3510788) C CryptonV-N4_DR    DNA/Crypton-V        (9420)   4073    3962 3346010 *
   242   16.1  9.8  1.3  chr7              70771508 70771649  (3510750) C DNA-6-N2_DR       DNA                  (4185)    871     753 3346011 *
   459   18.5  3.7  0.9  chr7              70771695 70771709  (3510690) C DNA8-25_DR        DNA                  (2879)   1088    1071 3346012  
  3604    9.6  8.9  0.1  chr7              70771710 70772305  (3510094) + TC1DR2            DNA/TcMar-Tc1             2    649   (227) 3346013  
   739   13.4  5.2  0.7  chr7              70772317 70772451  (3509948) + DNA11TA1B_DR      DNA/CMC-EnSpm            44    184    (19) 3346014  
  2322    4.5 11.2  0.0  chr7              70772483 70772793  (3509606) C DIRS-4N2-LTR_DR   LTR/Ngaro               (1)    386      41 3346015  
  1034   10.3  3.6  1.0  chr7              70772863 70773058  (3509341) C EnSpm-N16_DR      DNA/CMC-EnSpm           (0)    202       2 3346016  
  2905   10.8  1.2  0.5  chr7              70773713 70774131  (3508268) C LOOPERN3B_DR      DNA/Kolobok-T2          (0)   1049     628 3346017 *
 11352    6.5  1.9  0.3  chr7              70774124 70775612  (3506787) C TZF28B            DNA/TcMar-Tc1          (53)   1561      50 3346018  
  1139   17.1  3.7  0.0  chr7              70775711 70775956  (3506443) + Merlin-N3_DR      DNA/Merlin                1    255     (0) 3346019  
  1820   12.4 12.6  0.8  chr7              70776620 70776961  (3505438) C Kolobok-N6_DR     DNA/Kolobok-T2?         (0)    467      86 3346020  
   231   23.8 11.8  0.7  chr7              70776973 70777099  (3505300) + hAT-N104_DR       DNA/hAT-Tip100            2    142   (388) 3346021  
  2139    9.7  0.0  0.0  chr7              70777133 70777411  (3504988) + HarbingerN6_DR    DNA/PIF-Harbinger       112    390     (3) 3346022  
  6044   10.0  4.1  0.2  chr7              70777414 70778307  (3504092) + LOOPERN3B_DR      DNA/Kolobok-T2          117   1045     (4) 3346023  
   554   19.6  0.7  2.1  chr7              70778296 70778441  (3503958) C hAT-27N1_DR       DNA/hAT-Ac             (92)    639     496 3346024 *
  1706   18.3  0.1  3.9  chr7              70778420 70778464  (3503935) + DNA8-23_DR        DNA                    4713   4860  (1879) 3346025  
  1909   13.0  0.7  0.0  chr7              70778465 70778756  (3503643) + SINE2-4_DR        SINE/tRNA-V-RTE          78    371     (0) 3346026  
  1706   18.3  0.1  3.9  chr7              70778757 70778806  (3503593) + DNA8-23_DR        DNA                    4861   5034  (1705) 3346025  
   410   16.5  4.2  2.5  chr7              70778778 70778895  (3503504) C hAT-27N1_DR       DNA/hAT-Ac            (611)    120       1 3346024 *
   241   11.1  0.0  0.0  chr7              70779383 70779418  (3502981) C EnSpm-N21_DR      DNA/CMC-EnSpm           (0)    479     444 3346027  
  3643   11.1  8.8  0.6  chr7              70779484 70780084  (3502315) + Rex1-38_DRe       LINE/Rex-Babar         2707   3356   (107) 3346028  
  2490    4.5  3.2  1.8  chr7              70780089 70780426  (3501973) + SINE2-3_DR        SINE/tRNA-V-RTE           1    343    (25) 3346029  
   348    7.5  0.0  3.8  chr7              70780378 70780432  (3501967) C hAT-N142B_DR      DNA/hAT?             (1214)    786     734 3346030 *
   997   13.3  5.7  0.0  chr7              70780422 70780579  (3501820) C TDR13C            DNA                   (512)    168       2 3346031  
   746   11.8 12.6  0.0  chr7              70783894 70784028  (3498371) + Kolobok-N3_DR     DNA/Kolobok-T2?           1    152   (218) 3346032  
   956   13.8  2.5  4.1  chr7              70784029 70784225  (3498174) + Kolobok-N6_DR     DNA/Kolobok-T2?           1    194   (273) 3346033  
   482   19.7  6.9  4.3  chr7              70784245 70784400  (3497999) C Copia-12_DR-LTR   LTR/Gypsy?             (19)    448     289 3346034  
   828   13.7  0.0  1.2  chr7              70784401 70784540  (3497859) + DIRS-1-LTR_DR     LTR/Ngaro                 3    126   (496) 3346035 *
  6518    5.1  0.2  0.0  chr7              70784529 70785328  (3497071) C DNA25TWA2_DR      DNA                     (0)    802       1 3346036  
  3199   10.0  2.0  2.6  chr7              70785331 70785845  (3496554) + DIRS-1-LTR_DR     LTR/Ngaro               129    620     (2) 3346035  
   790   14.7  4.5  8.3  chr7              70785846 70786032  (3496367) + EnSpm-N22_DR      DNA/CMC-EnSpm           846   1025   (496) 3346037  
   602   13.3  0.0  1.1  chr7              70786035 70786125  (3496274) + Kolobok-N6_DR     DNA/Kolobok-T2?         193    282   (185) 3346038  
  1294    8.4  3.1  0.0  chr7              70786189 70786379  (3496020) + L2-5_DRe          LINE/L2                2031   2227     (0) 3346039  
  1175   15.2  2.2  5.0  chr7              70786380 70786416  (3495983) + hAT-N127_DR       DNA/hAT-Charlie        9536   9757   (559) 3346040  
   430   15.2  2.2  0.0  chr7              70786607 70786698  (3495701) C Kolobok-4_DR      DNA/Kolobok-T2       (3215)   3416    3323 3346041 *
   793    4.4 21.5  0.0  chr7              70786620 70786754  (3495645) + Mariner-N38_DR    DNA/TcMar-Tc1            94    257   (290) 3346042  
  2192   12.8  2.6  7.1  chr7              70786758 70787255  (3495144) C Copia-8-LTR_DR    LTR/Gypsy?              (7)    477       1 3346043  
  1437    9.1  2.4  2.4  chr7              70787257 70787505  (3494894) + Mariner-N38_DR    DNA/TcMar-Tc1           253    501    (46) 3346044  
   748   17.3 14.0  2.3  chr7              70787265 70787536  (3494863) + ENSPM-6_DR        DNA/CMC-EnSpm         14263  14565 (18051) 3346045 *
   291   22.9  5.8  4.5  chr7              70787806 70787818  (3494581) + Merlin-1_DR       DNA/Merlin             1616   1703  (8824) 3346046  
   354   13.3  0.0  8.8  chr7              70787819 70787892  (3494507) C hAT-N21B_DR       DNA/hAT-Ac             (82)   1219    1152 3346047  
   578   20.2  3.3  1.6  chr7              70787895 70788015  (3494384) C HarbingerN5_DR    DNA/PIF-Harbinger       (2)    859     737 3346048  
  2166    5.2  0.0  0.0  chr7              70788096 70788365  (3494034) + DNA13TA1a_DR      DNA/TcMar-Tc1             1    270    (48) 3346049  
  4901    4.1  0.2  0.2  chr7              70788366 70788947  (3493452) + DNA-1-3B_DR       DNA/PIF-Harbinger         1    582   (181) 3346050  
  6573    3.2  1.9  0.0  chr7              70788948 70789713  (3492686) C Gypsy-31-LTR_DR   LTR/Gypsy               (0)    954      28 3346051  
   212   32.1  0.0  1.3  chr7              70789714 70789792  (3492607) C EnSpm-N46_DR      DNA/CMC-EnSpm?       (1460)   2280    2203 3346052  
  6573    3.2  1.9  0.0  chr7              70789793 70789813  (3492586) C Gypsy-31-LTR_DR   LTR/Gypsy               (0)     27       1 3346051  
  1269    4.7 10.5  0.0  chr7              70789814 70789981  (3492418) + DNA-1-3B_DR       DNA/PIF-Harbinger       578    763     (0) 3346053  
   450    0.0  0.0  0.0  chr7              70789983 70790032  (3492367) + Helitron-2_DR     RC/Helitron           12473  12522 (14890) 3346054  
   210   22.2  1.5  4.7  chr7              70790012 70790077  (3492322) C ZFERV-2N1-I_DR    LTR/ERV1             (1117)   5860    5797 3346055 *
   980   15.6  0.0  0.0  chr7              70790030 70790183  (3492216) C HE1_DR1           SINE/tRNA-V-RTE       (227)    175      22 3346056  
   209   29.0  0.0  1.6  chr7              70790128 70790190  (3492209) + EnSpm-N48B_DR     DNA/CMC-EnSpm          2571   2632  (4327) 3346057 *
   252   21.7  0.0  0.0  chr7              70790187 70790246  (3492153) C EnSpm-N16_DR      DNA/CMC-EnSpm         (142)     60       1 3346058  
   406   19.9  2.7  1.4  chr7              70790440 70790499  (3491900) + hAT-N48B_DR       DNA/hAT-Ac             1315   1423   (717) 3346059  
   318    6.1  0.0  1.5  chr7              70790500 70790566  (3491833) + hAT-N36B_DR       DNA/hAT                 174    239  (1144) 3346060  
   406   19.9  2.7  1.4  chr7              70790567 70790692  (3491707) + hAT-N48B_DR       DNA/hAT-Ac             1424   1659   (481) 3346059  
   210   25.7  0.0  2.6  chr7              70790645 70790724  (3491675) C IS3EU-1_DR        DNA/IS3EU            (6733)   1971    1894 3346061 *
   238   16.9  0.0  0.0  chr7              70791198 70791256  (3491143) + EnSpm-N21_DR      DNA/CMC-EnSpm            10     68   (411) 3346062  
  3954   17.6 14.1  1.1  chr7              70791308 70792461  (3489938) + DNA-6-N8_DR       DNA                     762   2063   (245) 3346063  
   271   24.8  0.0  8.0  chr7              70792867 70793015  (3489384) + Gypsy-31-LTR_DR   LTR/Gypsy                19    156   (798) 3346064 *
  1234   24.6  7.6  8.4  chr7              70792893 70793556  (3488843) + EnSpm-21_DR       DNA/CMC-EnSpm          6120   6975  (2175) 3346065  
   231   16.0  1.3  0.0  chr7              70793493 70793567  (3488832) C Zisupton-7_DR     DNA/Zisupton        (12387)   4695    4620 3346066 *
  1425   17.2  6.7  6.1  chr7              70793807 70794325  (3488074) + DNA-6-N8_DR       DNA                    1547   2040   (268) 3346067  
   224    9.6  0.0 26.5  chr7              70794318 70794642  (3487757) + Kolobok-4_DR      DNA/Kolobok-T2         4968   5224  (1407) 3346068 *
  1744   16.8  4.8  1.5  chr7              70794426 70794824  (3487575) C Penelope-1_DR     LINE/Penelope         (302)   4144    3733 3346069 *
  2105   19.9  3.6  5.0  chr7              70794523 70794577  (3487822) C EnSpm-6N1_DR      DNA/CMC-EnSpm        (2649)   6587    6128 3346070  
  2361   14.9  1.2  9.3  chr7              70794578 70795065  (3487334) + DNA9-3_DR         DNA/MULE-MuDR?         1212   1663  (9716) 3346071 *
  2765    7.9  0.0  5.3  chr7              70794693 70795092  (3487307) C DNA6-6_DR         DNA                  (6725)   4556    4177 3346072  
  1617   15.0  8.3  8.5  chr7              70794825 70794970  (3487429) + Harbinger-N17_DR  DNA/PIF-Harbinger       310    853   (792) 3346073 *
   380    5.4 18.2  4.6  chr7              70795075 70795151  (3487248) + hAT-N134_DR       DNA/hAT?                954   1040    (25) 3346074  
  3101    8.3  4.5  0.7  chr7              70795155 70795602  (3486797) + Mariner-N20_DR    DNA/TcMar-Tc1           250    714   (155) 3346075  
   202   12.5 11.0 12.5  chr7              70795613 70795685  (3486714) C DNAX-19_DR        DNA                   (367)     72       1 3346076 *
   286   10.6  0.0 23.3  chr7              70795625 70795698  (3486701) + DNAX-19_DR        DNA                     380    439     (0) 3346077  
   229   11.6  4.5  2.2  chr7              70796254 70796297  (3486102) + Helitron-2_DR     RC/Helitron           23194  23238  (4174) 3346078  
   201   18.9  5.0  3.3  chr7              70796262 70796321  (3486078) + Harbinger-5_DR    DNA/PIF-Harbinger       729    789  (5870) 3346079 *
  1578   20.3  5.1  3.1  chr7              70796351 70796399  (3486000) C DNA6-6_DR         DNA                  (4030)   7251    7195 3346080  
  2346   11.5  3.0  0.3  chr7              70796400 70796766  (3485633) + HE1_DR1           SINE/tRNA-V-RTE           2    378    (24) 3346081  
   496   18.5  2.9  6.0  chr7              70796683 70796817  (3485582) + DNA2-16_DR        DNA                    8159   8289  (9762) 3346082 *
   417   15.4  2.6  0.0  chr7              70796818 70796895  (3485504) + Copia-11D_DR-LTR  LTR/Gypsy?                3     82   (395) 3346083  
   215    7.7  0.0  0.0  chr7              70796895 70796920  (3485479) + hAT-N157_DR       DNA/hAT-Ac              475    500  (1057) 3346084 *
   645   17.8  4.1  4.1  chr7              70796903 70797072  (3485327) C HarbingerN2_DR    DNA/PIF-Harbinger     (288)    386     217 3346085  
  1004   20.8  4.5  2.0  chr7              70797117 70797406  (3484993) + Copia-12_DR-LTR   LTR/Gypsy?               81    377    (90) 3346086  
  1873   10.0 12.6  0.0  chr7              70797408 70797716  (3484683) C HAT1-N1B_DR       DNA/hAT-Ac              (0)    739     392 3346087  
  2087   13.5 12.5  1.6  chr7              70798172 70798562  (3483837) C HAT1-N1B_DR       DNA/hAT-Ac            (306)    433       1 3346088  
   761   13.3  6.6  0.6  chr7              70798567 70798717  (3483682) + Copia-12B_DR-LTR  LTR/Gypsy?              280    439    (28) 3346089  
   646   18.6  4.8  3.5  chr7              70798577 70798743  (3483656) C Copia-11C_DR-LTR  LTR/Gypsy?            (267)    169       1 3346090 *
   679    9.0  0.2  1.2  chr7              70799042 70799298  (3483101) + ZFERV-2-I_DR      LTR/ERV1                624    883  (9681) 3346091 *
  1440   22.4  1.7  5.6  chr7              70799103 70799812  (3482587) + Zisupton-6_DR     DNA/Zisupton           8699   9382 (12734) 3346092  
   842    8.2  2.3  0.0  chr7              70799617 70799835  (3482564) + EnSpm-N42_DR      DNA/CMC-EnSpm           526    749   (503) 3346093 *
   632   12.6  2.6  0.4  chr7              70799631 70799862  (3482537) C Kolobok-4_DR      DNA/Kolobok-T2       (1471)   5160    4924 3346094 *
   633   17.0  0.0 11.0  chr7              70800410 70800601  (3481798) C DNA-TA-4_DR       DNA/TcMar            (5073)   4722    4550 3346095 *
  2088   13.9  1.9  5.5  chr7              70800443 70800853  (3481546) + Merlin-1_DR       DNA/Merlin             4296   4692  (5835) 3346096 *
  2438    9.8  1.7  1.1  chr7              70800493 70800854  (3481545) C SINE2-4_DR        SINE/tRNA-V-RTE         (0)    371       8 3346097  
   542   15.5  5.2 10.9  chr7              70800707 70800880  (3481519) C DNA6-6_DR         DNA                  (3285)   7996    7881 3346098 *
   201   16.6  3.5  6.5  chr7              70802223 70802364  (3480035) + (TTAGG)n          Simple_repeat             4    141     (0) 3346099 *
   220   12.9  1.3  4.7  chr7              70802342 70802496  (3479903) + (TTGG)n           Simple_repeat             2    151     (0) 3346100 *
   324   19.1  3.4  0.0  chr7              70802449 70802616  (3479783) + T-rich            Low_complexity            1    173     (0) 3346101  
   257   25.1  2.2  5.8  chr7              70802663 70802751  (3479648) C Zisupton-3_DR     DNA/Zisupton         (3129)   4826    4741 3346102  
   272   19.2  3.9  0.0  chr7              70802902 70802953  (3479446) + REP-1_DR          Unknown                   5     58     (0) 3346103  
   270   20.3  0.0  0.0  chr7              70803301 70803359  (3479040) + CryptonV-N5_DR    DNA/Crypton-V          6114   6172 (18365) 3346104 *
   337   15.3  0.0  4.2  chr7              70803311 70803385  (3479014) + DNA-N4_DR         DNA                     661    732   (310) 3346105  
   220   21.4  1.8  1.8  chr7              70803347 70803403  (3478996) + Merlin-N5_DR      DNA/Merlin             1436   1492  (2813) 3346106 *
   323    5.0  0.0  0.0  chr7              70803582 70803621  (3478778) C CryptonV-N6_DR    DNA/Crypton-V         (284)    278     239 3346107  
   630   16.0  0.0  7.6  chr7              70803631 70803772  (3478627) C CryptonV-N6_DR    DNA/Crypton-V         (430)    132       1 3346107  
   607   18.3 10.8  0.0  chr7              70804404 70804523  (3477876) C Kolobok-N1_DR     DNA/Kolobok-T2?       (344)    455     323 3346108  
   329   19.0  0.0  0.0  chr7              70804507 70804564  (3477835) + Helitron-2_DR     RC/Helitron            9362   9419 (17993) 3346109 *
   373   11.1  0.0  0.0  chr7              70804517 70804570  (3477829) C TDR19C            DNA/hAT-Charlie       (195)    201     148 3346110  
   224   18.7  5.4 12.8  chr7              70805467 70805558  (3476841) C Zisupton-3_DR     DNA/Zisupton         (3129)   4826    4741 3346111  
   277   21.1  0.0  0.0  chr7              70805722 70805773  (3476626) + REP-1_DR          Unknown                   7     58     (0) 3346112  
  1261   10.7  0.0  0.0  chr7              70805832 70806008  (3476391) + TDR19             DNA/hAT-Charlie          29    205   (200) 3346113  
   751   21.1  1.6  2.2  chr7              70805850 70806033  (3476366) C ENSPM-6_DR        DNA/CMC-EnSpm       (10075)  22541   22359 3346114 *
   204   35.8  4.5  0.0  chr7              70806945 70806964  (3475435) + IS3EU-3_DR        DNA/IS3EU              5336   5361  (4325) 3346115  
   766    8.5  9.3  0.0  chr7              70806965 70807082  (3475317) + hAT-N66_DR        DNA/hAT-Charlie           1    129    (66) 3346116  
   822   14.0  0.0  0.7  chr7              70807102 70807238  (3475161) + HATN8_DR          DNA/Zisupton              1    136   (119) 3346117 *
  1094   13.1 20.7  0.0  chr7              70807193 70807414  (3474985) + TDR13             DNA                     476    743    (29) 3346118  
  2079   15.0 10.4  5.0  chr7              70807572 70808120  (3474279) + HATN12_DR         DNA/hAT-Ac                3    579     (0) 3346119  
  5600    7.6  4.4  0.6  chr7              70808767 70809564  (3472835) + TDR2              DNA/TcMar-Tc1           110    937     (0) 3346120  
   536   15.1  1.7  0.8  chr7              70809671 70809790  (3472609) C EnSpm-N21_DR      DNA/CMC-EnSpm         (294)    185      65 3346121  
   371   20.6 10.2  1.4  chr7              70809678 70809805  (3472594) + EnSpm-N21_DR      DNA/CMC-EnSpm           290    428    (51) 3346122 *
 10071    3.5  0.2  0.9  chr7              70809859 70811073  (3471326) + Harbinger-4N1C_DR DNA/PIF-Harbinger         1   1206     (0) 3346123  
  2907   11.7  7.3  0.6  chr7              70811573 70812012  (3470387) + SINE3-1a          SINE/5S-Deu-L2            1    469   (101) 3346124  
  1872    9.8  6.0  1.0  chr7              70812011 70812309  (3470090) + CR1-12_DR         LINE/L2                 839   1152   (588) 3346125 *
  3372   12.4  3.7  2.5  chr7              70812312 70812412  (3469987) + HATN3_DR          DNA/hAT-Tip100            1    571     (0) 3346126  
  3522    6.7  1.7  0.0  chr7              70812413 70812875  (3469524) + DNA6-8B_DR        DNA                     450    920  (1752) 3346127  
  1292   10.1 21.9  0.0  chr7              70812916 70813162  (3469237) C DNA2-14_DR        DNA                  (5554)   2068    1768 3346128  
  2768    8.4  0.0  9.1  chr7              70813174 70813616  (3468783) + DNA-2-2_DR        DNA                       2    407     (0) 3346129  
   248   19.3  4.0 12.9  chr7              70813617 70813665  (3468734) C hAT-N53B_DR       DNA/hAT-Ac           (1829)   2348    2308 3346130  
   229   18.8  5.0 20.9  chr7              70813666 70813676  (3468723) C DNA-2-2_DR        DNA                   (147)    219     156 3346131  
   251    5.8  0.0  8.6  chr7              70813767 70813804  (3468595) C DNA-2-2_DR        DNA                   (372)     35       1 3346131  
   220    3.0  0.0 11.8  chr7              70813805 70813841  (3468558) C hAT-N53B_DR       DNA/hAT-Ac           (2075)   2102    2070 3346132 *
   224    5.8  0.0  8.6  chr7              70813841 70813878  (3468521) C DNA-2-2_DR        DNA                   (372)     35       1 3346133  
   237    0.0  0.0 14.7  chr7              70813879 70813916  (3468483) C hAT-N53B_DR       DNA/hAT-Ac           (2075)   2102    2070 3346132  
   237    0.0  0.0 14.7  chr7              70813916 70813954  (3468445) C hAT-N53B_DR       DNA/hAT-Ac           (2074)   2103    2070 3346132  
   256    2.9  0.0  5.7  chr7              70813990 70814026  (3468373) + DNA-2-2_DR        DNA                     373    407     (0) 3346134  
   237    3.0  0.0 11.8  chr7              70814027 70814063  (3468336) C hAT-N53B_DR       DNA/hAT-Ac           (2075)   2102    2070 3346132 *
   308    0.0  0.0  0.0  chr7              70814063 70814097  (3468302) + DNA-2-2_DR        DNA                     373    407     (0) 3346135  
   360   23.8  2.0  0.0  chr7              70814098 70814213  (3468186) C Helitron-N5_DR    RC/Helitron          (3848)   5661    5599 3346136  
   765   13.6  1.6  9.9  chr7              70814363 70814430  (3467969) C DNA-2-2_DR        DNA                   (147)    260      43 3346137  
   248   19.3  4.0 12.9  chr7              70814431 70814531  (3467868) C hAT-N53B_DR       DNA/hAT-Ac           (1777)   2400    2308 3346138  
   216    3.0  0.0 11.8  chr7              70814518 70814555  (3467844) C hAT-N53B_DR       DNA/hAT-Ac           (2074)   2103    2070 3346132 *
   765   13.6  1.6  9.9  chr7              70814532 70814542  (3467857) C DNA-2-2_DR        DNA                   (147)     42       1 3346137  
   220    3.0  0.0 11.8  chr7              70814555 70814592  (3467807) C hAT-N53B_DR       DNA/hAT-Ac           (2074)   2103    2070 3346132 *
   230    5.7  0.0  5.7  chr7              70814592 70814628  (3467771) C DNA-2-2_DR        DNA                   (372)     35       1 3346139  
   243    0.0  0.0 11.8  chr7              70814629 70814665  (3467734) C hAT-N53B_DR       DNA/hAT-Ac           (2075)   2102    2070 3346132  
   230    5.7  0.0  5.7  chr7              70814665 70814701  (3467698) C DNA-2-2_DR        DNA                   (372)     35       1 3346140 *
   224    5.8  0.0  8.6  chr7              70814702 70814738  (3467661) C DNA-2-2_DR        DNA                   (373)     34       1 3346140  
   230    5.7  0.0  5.7  chr7              70814739 70814774  (3467625) C DNA-2-2_DR        DNA                   (373)     34       1 3346140  
   220    3.0  0.0 11.8  chr7              70814775 70814811  (3467588) C hAT-N53B_DR       DNA/hAT-Ac           (2075)   2102    2070 3346132 *
   230    5.7  0.0  5.7  chr7              70814811 70814847  (3467552) C DNA-2-2_DR        DNA                   (372)     35       1 3346141  
   237    0.0  0.0 14.7  chr7              70814848 70814885  (3467514) C hAT-N53B_DR       DNA/hAT-Ac           (2075)   2102    2070 3346132  
   225    0.0  0.0 20.6  chr7              70814885 70814925  (3467474) C hAT-N53B_DR       DNA/hAT-Ac           (2074)   2103    2070 3346132 *
   237    0.0  0.0 14.7  chr7              70814925 70814963  (3467436) C hAT-N53B_DR       DNA/hAT-Ac           (2074)   2103    2070 3346132  
   256    2.9  0.0  5.7  chr7              70814999 70815035  (3467364) + DNA-2-2_DR        DNA                     373    407     (0) 3346142  
   231    0.0  0.0 17.6  chr7              70815036 70815074  (3467325) C hAT-N53B_DR       DNA/hAT-Ac           (2075)   2102    2070 3346132 *
   243    0.0  0.0 11.8  chr7              70815074 70815111  (3467288) C hAT-N53B_DR       DNA/hAT-Ac           (2074)   2103    2070 3346132 *
   250    2.9  0.0  8.6  chr7              70815111 70815148  (3467251) + DNA-2-2_DR        DNA                     373    407     (0) 3346143  
   226    8.6  0.0  5.7  chr7              70815149 70815184  (3467215) C DNA-2-2_DR        DNA                   (373)     34       1 3346144  
   243    3.0  0.0  8.8  chr7              70815185 70815220  (3467179) C hAT-N53B_DR       DNA/hAT-Ac           (2075)   2102    2070 3346132 *
   250    2.9  0.0  8.6  chr7              70815220 70815257  (3467142) + DNA-2-2_DR        DNA                     373    407     (0) 3346145  
   250    2.9  0.0  8.6  chr7              70815258 70815294  (3467105) + DNA-2-2_DR        DNA                     374    407     (0) 3346145  
   250    2.9  0.0  8.6  chr7              70815295 70815331  (3467068) + DNA-2-2_DR        DNA                     374    407     (0) 3346145  
   226    8.6  0.0  5.7  chr7              70815332 70815367  (3467032) C DNA-2-2_DR        DNA                   (373)     34       1 3346146  
   243    3.0  0.0  8.8  chr7              70815368 70815403  (3466996) C hAT-N53B_DR       DNA/hAT-Ac           (2075)   2102    2070 3346132  
   234    5.7  0.0  5.7  chr7              70815403 70815439  (3466960) + DNA-2-2_DR        DNA                     373    407     (0) 3346147 *
   243    3.0  0.0  8.8  chr7              70815440 70815475  (3466924) C hAT-N53B_DR       DNA/hAT-Ac           (2075)   2102    2070 3346132 *
   308    0.0  0.0  0.0  chr7              70815475 70815509  (3466890) + DNA-2-2_DR        DNA                     373    407     (0) 3346148  
   360   23.8  2.0  0.0  chr7              70815510 70815625  (3466774) C Helitron-N5_DR    RC/Helitron          (3848)   5661    5599 3346149  
   566    5.0  0.0  2.2  chr7              70816698 70816839  (3465560) C ZFERV-2-I_DR      LTR/ERV1             (9659)    905     767 3346150 *
  1090   22.1  0.3  0.0  chr7              70816719 70817306  (3465093) + Zisupton-6_DR     DNA/Zisupton           8401   8990 (13126) 3346151 *
  1354   23.0  0.8 10.7  chr7              70816996 70817355  (3465044) C Zisupton-6_DR     DNA/Zisupton        (12658)   9458    9131 3346152 *
  3451   13.6  1.1  2.1  chr7              70817181 70817841  (3464558) + Merlin-1_DR       DNA/Merlin             1549   2202  (8325) 3346153  
   312   17.2  3.3  9.6  chr7              70817736 70817857  (3464542) + EnSpm-N13_DR      DNA/CMC-EnSpm         19533  19647  (2502) 3346154 *
   363    9.9  0.7  0.7  chr7              70817949 70818134  (3464265) + (TTTA)n           Simple_repeat             1    186     (0) 3346155 *
   743   24.7 18.0  1.7  chr7              70818015 70818075  (3464324) + Merlin-1_DR       DNA/Merlin             8097   8417  (2110) 3346156  
   858   19.2 12.4  7.3  chr7              70818076 70818121  (3464278) + DNA7-N2_DR        DNA/hAT-hAT6           1372   1700   (314) 3346157  
  1571   12.2  7.8  2.5  chr7              70818122 70818389  (3464010) C SINE2-5_DR        SINE/tRNA-V-RTE         (0)    282       1 3346158  
   657   19.0  2.7  4.8  chr7              70818390 70818430  (3463969) C DNA6-6_DR         DNA                  (3393)   7888    7851 3346159 *
   743   24.7 18.0  1.7  chr7              70818390 70818414  (3463985) + Merlin-1_DR       DNA/Merlin             8418   8560  (1967) 3346156  
   218    4.9  0.0  0.0  chr7              70818677 70818717  (3463682) + Rex1-31_DRe       LINE/Rex-Babar         3084   3124   (409) 3346160  
   212   19.4  9.7  0.0  chr7              70818718 70818736  (3463663) C LOOPERN2_DR       DNA/Kolobok-T2        (483)    890     825 3346161  
   299   14.8  0.0  0.2  chr7              70819038 70819156  (3463243) C CryptonV-N4_DR    DNA/Crypton-V        (9900)   3593    3528 3346162 *
   357   18.7  3.2  8.0  chr7              70819073 70819322  (3463077) + DNA-1-7_DR        DNA/PIF-Harbinger       654    892   (546) 3346163  
   274    8.9  4.5  0.0  chr7              70819364 70819475  (3462924) + (TAA)n            Simple_repeat             1    117     (0) 3346164  
   249   19.6  0.8  0.0  chr7              70819534 70819630  (3462769) + L1-11_DR          LINE/L1                6403   6494   (830) 3346165  
   299   13.7  3.3  3.8  chr7              70819678 70819780  (3462619) C DNA-1-7_DR        DNA/PIF-Harbinger     (559)    879     671 3346166  
   301   12.2  0.0  2.0  chr7              70819781 70819880  (3462519) + DNA-6-N2_DR       DNA                     773    870  (4186) 3346167 *
   390    8.1  0.0  0.0  chr7              70819797 70819883  (3462516) + (TTA)n            Simple_repeat             3     89     (0) 3346168  
   224    5.4  1.8  0.0  chr7              70819835 70819890  (3462509) C hAT-N47C_DR       DNA/hAT-Tip100       (2246)    213     157 3346169 *
   221   11.5  0.7  9.2  chr7              70819917 70820069  (3462330) + (TAA)n            Simple_repeat             2    142     (0) 3346170  
   256    5.6  0.0  0.0  chr7              70820119 70820154  (3462245) + DNA-1-7_DR        DNA/PIF-Harbinger       678    713   (725) 3346171 *
   283   17.3  6.0  8.3  chr7              70820124 70820334  (3462065) + DNA-1-7_DR        DNA/PIF-Harbinger       677    858   (580) 3346172  
   202    7.1  0.0  0.0  chr7              70820367 70820422  (3461977) + (TAA)n            Simple_repeat             1     56     (0) 3346173 *
   288    9.7  0.7 16.9  chr7              70820381 70820517  (3461882) C DNA-6-N2_DR       DNA                   (750)   4306    4189 3346174  
   265   12.2  2.2  0.0  chr7              70820440 70820529  (3461870) + DNA-6-N2_DR       DNA                     780    871  (4185) 3346175 *
   360   11.4  0.7  3.0  chr7              70820450 70820585  (3461814) + (TTA)n            Simple_repeat             1    133     (0) 3346176  
   215   13.2  0.0  0.0  chr7              70820619 70820656  (3461743) + Kolobok-N3_DR     DNA/Kolobok-T2?         226    263   (107) 3346177  
   306   20.1  0.0  6.4  chr7              70820879 70820995  (3461404) + Helitron-2_DR     RC/Helitron            5997   6106 (21306) 3346178 *
   364   11.6  0.0  1.2  chr7              70820913 70820999  (3461400) C hAT-N48B_DR       DNA/hAT-Ac            (461)   1679    1594 3346179 *
   372    4.4  2.1  6.5  chr7              70820925 70821021  (3461378) C hAT-2n1_DR        DNA/hAT-Charlie        (90)   1120    1028 3346180  
   311   13.6  4.9  5.9  chr7              70820937 70821038  (3461361) + IS3EU-4_DR        DNA/IS3EU             14089  14189   (840) 3346181 *
   395    5.4  0.0  1.4  chr7              70820939 70821013  (3461386) + hAT-N131_DR       DNA/hAT-Ac              261    334  (1730) 3346182  
   273   20.4  1.8  4.5  chr7              70821000 70821022  (3461377) + Polinton-1_DR     DNA/Maverick          17670  17776   (709) 3346183 *
   243   23.9  1.2 22.4  chr7              70821014 70821185  (3461214) + Merlin-1_DR       DNA/Merlin             1573   1776  (8751) 3346184 *
   201   16.8  5.5  1.8  chr7              70821385 70821493  (3460906) C Polinton-1N1_DR   DNA/Maverick        (14752)    717     605 3346185 *
   237    9.6  3.5  9.2  chr7              70821424 70821595  (3460804) C EnSpm-N1_DR       DNA/CMC-EnSpm         (397)   2133    2018 3346186  
   208   13.4  0.3  9.8  chr7              70821444 70821473  (3460926) C L1-53_DR          LINE/L1              (4647)   1799    1747 3346187 *
   224    8.3  1.2  9.4  chr7              70821474 70821500  (3460899) + ZFERV-2-I_DR      LTR/ERV1                656    813  (9750) 3346188  
   333    6.0  0.0  7.5  chr7              70821501 70821519  (3460880) C DNA-8-29_DR       DNA/hAT-Tip100         (52)    968     924 3346189  
   348    8.0  1.1  3.4  chr7              70821520 70821610  (3460789) C P-1_DR            DNA/P                (2603)   7365    7277 3346190 *
   665   15.8  3.0  0.9  chr7              70821531 70821931  (3460468) + Zisupton-6_DR     DNA/Zisupton           8392   8774 (13342) 3346191  
   333    6.0  0.0  7.5  chr7              70821611 70821644  (3460755) C DNA-8-29_DR       DNA/hAT-Tip100         (52)    923     835 3346189 *
   208   13.4  0.3  9.8  chr7              70821646 70821791  (3460608) C L1-53_DR          LINE/L1              (4647)   1746    1482 3346187 *
   488   14.4  0.0  7.9  chr7              70821746 70821770  (3460629) + (CA)n             Simple_repeat             1    105   (143) 3346192  
   458   16.4  3.1  4.2  chr7              70821771 70821961  (3460438) + DNA-N43_DR        DNA/TcMar-Fot1          533    721   (333) 3346193  
   242   16.5  1.0  8.9  chr7              70821792 70821984  (3460415) + ERV1-N3-I_DR      LTR/ERV1               3587   3765   (826) 3346194 *
   488   14.4  0.0  7.9  chr7              70821985 70822015  (3460384) + (CA)n             Simple_repeat           106    248     (0) 3346192  
  1213   24.2  7.0  6.5  chr7              70822783 70823198  (3459201) C Mariner-N13_DR    DNA/TcMar-Tc1           (8)   1133     716 3346195  
   393    8.3  0.0  4.1  chr7              70823184 70823284  (3459115) C DNA-N38_DR        DNA                   (425)    198     102 3346196 *
  1087   15.8  0.5  0.5  chr7              70823195 70823385  (3459014) + DNA8-25_DR        DNA                     610    800  (3167) 3346197  
  1039   21.2  0.4  4.8  chr7              70823212 70823473  (3458926) C Zisupton-6_DR     DNA/Zisupton        (13263)   8853    8603 3346198 *
  8517    7.3  9.7  1.9  chr7              70823588 70824910  (3457489) + hAT-N35C_DR       DNA/hAT-Ac                3   1426   (165) 3346199  
   391   12.5  0.0  0.0  chr7              70824909 70824972  (3457427) C hAT-N63_DR        DNA/hAT-Ac           (1633)     77      14 3346200 *
   448   10.6  0.7  4.2  chr7              70824934 70824945  (3457454) + CryptonV-3_DR     DNA/Crypton-V           364    405 (23048) 3346201  
   468   11.7  4.5  0.0  chr7              70824946 70825056  (3457343) C P-1_DR            DNA/P                (2576)   7392    7277 3346202 *
   976   22.9  0.0  0.0  chr7              70824961 70824990  (3457409) + Zisupton-6_DR     DNA/Zisupton           8373   8692 (13424) 3346203  
  1153    0.0  0.0  1.1  chr7              70824991 70825451  (3456948) + EnSpm-N42_DR      DNA/CMC-EnSpm           541    815   (437) 3346204  
   448   10.6  0.7  4.2  chr7              70825057 70825081  (3457318) + CryptonV-3_DR     DNA/Crypton-V           406    506 (22947) 3346201 *
   778   15.7  0.4  1.7  chr7              70825140 70825619  (3456780) C Zisupton-7_DR     DNA/Zisupton         (4581)  12501   12028 3346205 *
  1080   13.7  0.7  1.9  chr7              70825219 70825635  (3456764) C Penelope-1_DR     LINE/Penelope         (302)   4144    3733 3346206 *
  1587   13.0  3.7 16.1  chr7              70825376 70825676  (3456723) + DNA8-10_DR        DNA/hAT-Ac             1601   2193  (1821) 3346207  
   976   22.9  0.0  0.0  chr7              70825452 70825466  (3456933) + Zisupton-6_DR     DNA/Zisupton           8693   8878 (13238) 3346203 *
  2259   10.5  5.2  3.0  chr7              70825677 70826039  (3456360) + SINE2-4_DR        SINE/tRNA-V-RTE           1    371     (0) 3346208  
   326   14.0  0.0  0.0  chr7              70826049 70826098  (3456301) + Rex1-31_DRe       LINE/Rex-Babar         3469   3518    (15) 3346209  
   298    5.4  0.0  0.0  chr7              70826101 70826137  (3456262) C TC1DR3B           DNA/TcMar-Tc1         (852)     37       1 3346210  
   228   19.6  4.3  0.0  chr7              70826108 70826153  (3456246) + Merlin-2_DR       DNA/Merlin             4872   4919  (9002) 3346211 *
   293   15.7  0.0  0.0  chr7              70826156 70826206  (3456193) + hAT-N91_DR        DNA/hAT-Ac                4     54   (301) 3346212  
   382   12.3  3.3  5.1  chr7              70826257 70826376  (3456023) + Polinton-4N1_DR   DNA/Maverick           4680   4797  (5639) 3346213 *
   580    0.0  0.0  3.1  chr7              70826310 70826376  (3456023) + Helitron-2_DR     RC/Helitron           23609  23673  (3739) 3346214  
   201   23.9  0.0  3.0  chr7              70826341 70826409  (3455990) C BHIKHARI-4-I_DR   LTR/ERV1             (4282)    658     592 3346215 *
   306    9.9  0.0  0.0  chr7              70826377 70826390  (3456009) + hAT-2n1_DR        DNA/hAT-Charlie        1053   1133    (77) 3346216  
   270   27.9  2.9  2.1  chr7              70827082 70827220  (3455179) C Ginger1-N1_DR     DNA/Ginger-1         (2199)    459     320 3346217 *
   887   14.8  0.3 19.8  chr7              70827120 70827176  (3455223) + (TGGA)n           Simple_repeat             1     91  (1033) 3346218  
   303   22.5 12.8  4.9  chr7              70827177 70827442  (3454957) + Polinton-4_DR     DNA/Maverick          12410  12695  (7592) 3346219  
   887   14.8  0.3 19.8  chr7              70827443 70827679  (3454720) + (TGGA)n           Simple_repeat            92    475   (649) 3346218  
   336   22.6  7.6  6.3  chr7              70827680 70828120  (3454279) + Polinton-4_DR     DNA/Maverick          12410  12696  (7591) 3346220  
   887   14.8  0.3 19.8  chr7              70828121 70828516  (3453883) + (TGGA)n           Simple_repeat           476   1124     (0) 3346218  
   563   14.7  5.5  0.9  chr7              70829381 70829394  (3453005) C HE1_DR1           SINE/tRNA-V-RTE        (11)    391     277 3346221  
   596   15.6  0.0  0.0  chr7              70829395 70829490  (3452909) + DNA7-N2_DR        DNA/hAT-hAT6           1428   1523   (491) 3346222  
   203    3.9  0.0  0.0  chr7              70829495 70829520  (3452879) + EnSpm-N13_DR      DNA/CMC-EnSpm          1820   1845 (20304) 3346223  
  1902    3.4  0.0  0.9  chr7              70829538 70829772  (3452627) C P-1N2_DR          DNA/P                   (0)   2146    1914 3346224 *
  6251    5.7  0.9  1.7  chr7              70829772 70830581  (3451818) C P-1N2_DR          DNA/P                (1343)    803       1 3346225  
   606   11.6  0.0  0.0  chr7              70830591 70830676  (3451723) C SINE2-5_DR        SINE/tRNA-V-RTE       (179)    103      18 3346226  
   366   23.0  1.0  1.0  chr7              70830677 70830691  (3451708) + EnSpm-N11_DR      DNA/CMC-EnSpm          3563   3663  (1690) 3346227  
   381   15.8 18.6  8.2  chr7              70830855 70830999  (3451400) C Helitron-2_DR     RC/Helitron          (3554)  23858   23700 3346228 *
  2227    7.8 10.1  0.8  chr7              70830891 70831227  (3451172) C SINE2-4_DR        SINE/tRNA-V-RTE         (3)    368       1 3346229  
  2171   14.1  7.4  0.7  chr7              70831228 70831275  (3451124) C EnSpm-N17_DR      DNA/TcMar            (1801)   3340    2974 3346230  
   244   23.5  2.4  0.0  chr7              70831247 70831331  (3451068) C IS3EU-1_DR        DNA/IS3EU            (6695)   2009    1923 3346231 *
   268   12.7  0.0  0.0  chr7              70831279 70831341  (3451058) + EnSpm-9_DR        DNA/CMC-EnSpm           716    778  (7842) 3346232 *
   287   14.3  0.0  0.0  chr7              70831292 70831361  (3451038) C Polinton-1_DR     DNA/Maverick         (1306)  17179   17110 3346233  
   240   17.6  2.1 15.7  chr7              70831322 70831415  (3450984) + DNA6-8B_DR        DNA                     297    379  (2293) 3346234 *
   204   14.0  5.7 10.7  chr7              70831362 70831379  (3451020) C EnSpm-21_DR       DNA/CMC-EnSpm        (2544)   6606    6523 3346235 *
   829   15.2  0.7  0.0  chr7              70831507 70831657  (3450742) + EnSpm-N5_DR       DNA/CMC-EnSpm             1    152   (138) 3346236  
   223   26.4  2.7  3.7  chr7              70831672 70831781  (3450618) + Helitron-N5_DR    RC/Helitron            1542   1608  (7901) 3346237  
   432   17.8 16.7  2.4  chr7              70831870 70832013  (3450386) + EnSpm-N27B_DR     DNA/CMC-EnSpm             9    172     (1) 3346238  
   755   11.5 17.8  0.0  chr7              70832079 70832235  (3450164) + DNA-N15_DR        DNA                     183    367    (38) 3346239  
   753   12.5  0.0  9.5  chr7              70832573 70832722  (3449677) C CryptonV-N6_DR    DNA/Crypton-V         (425)    137       1 3346240  
  1387   21.1  7.1  4.5  chr7              70832723 70833538  (3448861) C CryptonV-N6_DR    DNA/Crypton-V          (33)    529       1 3346241  
   931   21.0  5.0  0.8  chr7              70833539 70833770  (3448629) C CryptonV-N6_DR    DNA/Crypton-V         (296)    266      25 3346242  
  1126   21.8  5.4  3.0  chr7              70833791 70834317  (3448082) C CryptonV-N6_DR    DNA/Crypton-V          (25)    537       1 3346243  
  1315   21.2 10.5  3.0  chr7              70834325 70835074  (3447325) C CryptonV-N6_DR    DNA/Crypton-V          (25)    537       1 3346243  
   207   15.6  1.6  8.5  chr7              70835075 70835107  (3447292) + LTR-19_DR-LTR     LTR                     331    359  (1003) 3346244 *
   231   17.4  0.0  0.0  chr7              70835065 70835110  (3447289) C Zisupton-N1_DR    DNA/Zisupton         (1862)   1452    1407 3346245  
   210   14.1  0.0  6.0  chr7              70835067 70835119  (3447280) C ENSPM-6_DR        DNA/CMC-EnSpm       (17726)  14890   14841 3346246 *
   603   12.4  0.0  2.9  chr7              70835615 70835722  (3446677) + EnSpm-N3C_DR      DNA/CMC-EnSpm             1    105   (178) 3346247  
   206   12.5  0.0  0.0  chr7              70835700 70835955  (3446444) C Zisupton-6_DR     DNA/Zisupton        (20766)   1350    1095 3346248 *
   772   11.5  0.0  1.9  chr7              70835735 70836000  (3446399) + Zisupton-6_DR     DNA/Zisupton           8631   8891 (13225) 3346249  
   573    6.7  4.0  0.7  chr7              70835876 70836025  (3446374) C DNA-2-32_DR       DNA/CMC-EnSpm?       (3166)   5616    5462 3346250 *
   417   13.9  3.1  3.5  chr7              70836026 70836056  (3446343) C EnSpm-16_DR       DNA/CMC-EnSpm        (9116)    607     323 3346251 *
  4075   12.4  2.0  2.5  chr7              70836033 70836717  (3445682) + SAT-18_DR         Satellite              1281   1962  (1503) 3346252  
   957   15.2 10.7  0.6  chr7              70836563 70836762  (3445637) + TDR13D            DNA                     460    761     (1) 3346253 *
   558   24.0  5.8  0.6  chr7              70837666 70837820  (3444579) C Penelope-5_DR     LINE/Penelope         (481)   2395    2233 3346254 *
  1499   12.0  0.3 30.5  chr7              70837695 70838078  (3444321) C HE1_DR1           SINE/tRNA-V-RTE        (31)    371      77 3346255  
   742   19.9  1.9 26.6  chr7              70837943 70838536  (3443863) C DNA8-10_DR        DNA/hAT-Ac           (1940)   2078    1601 3346256 *
   473   20.8  1.1  0.3  chr7              70838390 70838412  (3443987) + Penelope-1_DR     LINE/Penelope          3859   3902   (544) 3346257 *
   502    5.0  0.0  0.7  chr7              70838413 70838553  (3443846) + DNA-2-32_DR       DNA/CMC-EnSpm?         5477   5616  (3166) 3346258 *
  1072    0.0  0.0  1.1  chr7              70838428 70838732  (3443667) + EnSpm-N42_DR      DNA/CMC-EnSpm           546    815   (437) 3346259  
   473   20.8  1.1  0.3  chr7              70838554 70838673  (3443726) + Penelope-1_DR     LINE/Penelope          3903   4144   (302) 3346257 *
   583   14.1  0.0  0.0  chr7              70838733 70838867  (3443532) C Zisupton-6_DR     DNA/Zisupton        (13238)   8878    8439 3346260  
   210   14.9  0.0  0.0  chr7              70838876 70838922  (3443477) C L1-139_DR         LINE/L1                 (0)   3710    3664 3346261 *
  4298    9.1  9.0  2.3  chr7              70838906 70839604  (3442795) + Tc1-4_DR          DNA/TcMar-Tc1             1    745   (827) 3346262  
  1267    8.5  9.8  8.1  chr7              70839601 70839856  (3442543) + Tc1-4_DR          DNA/TcMar-Tc1          1313   1572     (0) 3346263 *
   237   20.0  1.5  0.0  chr7              70840555 70840619  (3441780) + EnSpm-N13_DR      DNA/CMC-EnSpm          5969   6034 (16115) 3346264  
   211   28.6  3.3  0.0  chr7              70840561 70840651  (3441748) + hAT-2n1_DR        DNA/hAT-Charlie        1058   1151    (59) 3346265 *
   602   24.2  9.8 12.2  chr7              70840771 70841368  (3441031) + Polinton-4_DR     DNA/Maverick          12397  12695  (7592) 3346266 *
   842   20.9  0.6 15.1  chr7              70840909 70841745  (3440654) + (TGGA)n           Simple_repeat             1   1032   (617) 3346267  
   558   24.8  6.6 13.2  chr7              70841746 70842338  (3440061) + Polinton-4_DR     DNA/Maverick          12319  12703  (7584) 3346268  
   842   20.9  0.6 15.1  chr7              70842339 70842837  (3439562) + (TGGA)n           Simple_repeat          1033   1649     (0) 3346267  
   380   21.4  0.0  2.4  chr7              70842833 70842918  (3439481) + DNA-2-32_DR       DNA/CMC-EnSpm?         2463   2546  (6236) 3346269 *
   217   28.6  1.1  3.3  chr7              70842843 70842853  (3439546) + Merlin-1_DR       DNA/Merlin             8672   8699  (1828) 3346270 *
   380   19.4  0.0  0.0  chr7              70842854 70842915  (3439484) + SINE2-5_DR        SINE/tRNA-V-RTE           7     68   (214) 3346271 *
   763   13.9 33.7  0.1  chr7              70842855 70842911  (3439488) + DNA8-25_DR        DNA                    1910   2166  (1801) 3346272  
   835   12.8  6.3  0.7  chr7              70842912 70843053  (3439346) + SINE2-5_DR        SINE/tRNA-V-RTE         132    281     (1) 3346273  
   217   28.6  1.1  3.3  chr7              70842916 70842936  (3439463) + Merlin-1_DR       DNA/Merlin             8700   8763  (1764) 3346270 *
   298   16.2  4.0  1.3  chr7              70842991 70843065  (3439334) C TDR9              DNA                     (1)    207     131 3346274  
   900   14.9 10.4  0.5  chr7              70843527 70843723  (3438676) + Mariner-N38_DR    DNA/TcMar-Tc1            13    229   (318) 3346275  
 10100    2.8  0.7  0.4  chr7              70843724 70844926  (3437473) + Harbinger-4N1C_DR DNA/PIF-Harbinger         1   1206     (0) 3346276  
   450   18.1  0.0  0.0  chr7              70844966 70845048  (3437351) + DNA25TWA2_DR      DNA                      16     98   (704) 3346277  
  1187   13.8  7.8  0.0  chr7              70845054 70845270  (3437129) C IS3EU-5_DR        DNA/IS3EU            (8054)    234       1 3346278  
   260   10.4  2.0  4.1  chr7              70845735 70845784  (3436615) + IS3EU-1_DR        DNA/IS3EU              3904   3952  (4752) 3346279  
   239   21.6  9.2  4.8  chr7              70845814 70845850  (3436549) + EnSpm-N47B_DR     DNA/CMC-EnSpm?         1249   1395    (37) 3346280  
   414   13.6 23.1  0.8  chr7              70845851 70845954  (3436445) C ANGEL             DNA/Kolobok             (0)    309     183 3346281  
  1309   22.5  6.4 13.0  chr7              70845961 70845974  (3436425) + DNA2-7_DR         DNA                    4379   4412  (5238) 3346282  
  1972   13.1 11.8  0.5  chr7              70845975 70846313  (3436086) + HE1_DR1           SINE/tRNA-V-RTE           2    378    (24) 3346283  
  1309   22.5  6.4 13.0  chr7              70846314 70846491  (3435908) + DNA2-7_DR         DNA                    4413   4878  (4772) 3346282  
   788   21.0  9.3  0.0  chr7              70846316 70846520  (3435879) C ANGEL             DNA/Kolobok            (85)    224       1 3346284 *
   502   21.9 12.0  3.4  chr7              70846327 70846543  (3435856) C EnSpm-8_DR        DNA/CMC-EnSpm        (3287)   6154    5920 3346285 *
   285   23.7  0.0  1.7  chr7              70846540 70846599  (3435800) C DNA7-N2_DR        DNA/hAT-hAT6          (316)   1698    1640 3346286 *
  1433   12.7 12.2  0.7  chr7              70846547 70846799  (3435600) + SINE2-4_DR        SINE/tRNA-V-RTE           9    290    (81) 3346287  
   869   10.0 23.2  3.7  chr7              70846799 70847069  (3435330) + Rex1-31_DRe       LINE/Rex-Babar         3211   3532     (1) 3346288 *
   272    5.4  0.0  0.0  chr7              70847065 70847101  (3435298) + EnSpm-N17_DR      DNA/TcMar              3304   3340  (1853) 3346289 *
  1704    9.3  4.0  0.4  chr7              70847099 70847347  (3435052) + SINE2-4_DR        SINE/tRNA-V-RTE         107    364     (7) 3346290  
   963   11.1  0.0  5.2  chr7              70847216 70847376  (3435023) + IS3EU-4_DR        DNA/IS3EU              9121   9273  (5756) 3346291 *
   569    6.2  8.2  1.0  chr7              70847489 70847585  (3434814) C EnSpm-N21_DR      DNA/CMC-EnSpm         (163)    316     213 3346292  
   452   21.3  2.9 21.3  chr7              70847586 70847732  (3434667) + CryptonV-N5_DR    DNA/Crypton-V          2863   3069 (21468) 3346293 *
  1018   23.1  0.0  0.5  chr7              70847657 70847675  (3434724) + hAT-N22B_DR       DNA/hAT-Ac              784    995   (379) 3346294  
  1581    5.7  0.5  0.0  chr7              70847676 70847869  (3434530) + hAT-N4C_DR        DNA/hAT-Charlie           1    195     (0) 3346295  
   533   31.0  1.9  1.4  chr7              70847870 70847901  (3434498) + EnSpm-N40_DR      DNA/CMC-EnSpm          3400   3432  (1962) 3346296 *
  4797    8.0  2.5  0.7  chr7              70847873 70848543  (3433856) C TDR2              DNA/TcMar-Tc1         (242)    695      13 3346297  
  1034   12.8 12.8  0.0  chr7              70849382 70849608  (3432791) C Kolobok-N1_DR     DNA/Kolobok-T2?        (72)    727     472 3346298  
   828    9.2  0.8  0.8  chr7              70849678 70849808  (3432591) C Kolobok-N1_DR     DNA/Kolobok-T2?       (121)    678     548 3346299  
   337   26.8  2.6  4.0  chr7              70849818 70849833  (3432566) C CryptonV-N5_DR    DNA/Crypton-V       (20006)   4531    4460 3346300  
   596   15.9  4.4  0.8  chr7              70849834 70849947  (3432452) C Mariner-N5C_DR    DNA/TcMar            (4456)   3465    3348 3346301 *
  2269    5.8 11.5  0.0  chr7              70849847 70850176  (3432223) C SINE2-3_DR        SINE/tRNA-V-RTE         (0)    368       1 3346302  
   479   18.6  5.2  1.7  chr7              70850075 70850189  (3432210) C DNA6-6_DR         DNA                  (3285)   7996    7878 3346303 *
  4165    9.1  0.4  0.0  chr7              70850177 70850736  (3431663) + hAT-N23_DR        DNA/hAT-Ac               30    591  (1147) 3346304  
   616   13.6  2.9  0.0  chr7              70850733 70850835  (3431564) + Kolobok-N1_DR     DNA/Kolobok-T2?         606    711    (88) 3346305 *
   288    3.6  0.0  5.5  chr7              70851448 70851505  (3430894) + Helitron-4_DR     RC/Helitron           13405  13459 (18409) 3346306  
   266   18.8  0.0  1.4  chr7              70851506 70851517  (3430882) + DNA8-25_DR        DNA                     690    758  (3209) 3346307  
  1503   15.4  5.4  0.3  chr7              70851518 70851811  (3430588) + ANGEL             DNA/Kolobok               1    309     (0) 3346308  
   200   24.7  4.2  3.1  chr7              70851518 70851543  (3430856) C L1-48_DR          LINE/L1               (216)   5551    5455 3346309 *
   329   25.9  2.3  3.0  chr7              70851544 70851701  (3430698) C EnSpm-N1_DR       DNA/CMC-EnSpm        (1558)    972     759 3346310  
   219   24.7 11.3  2.2  chr7              70851704 70851767  (3430632) C EnSpm-N44_DR      DNA/CMC-EnSpm        (1299)   7353    7235 3346311  
   310   15.1  0.0  0.0  chr7              70851768 70851820  (3430579) C DNA2-16_DR        DNA                  (7960)  10091   10039 3346312  
   237   27.7  1.7  2.6  chr7              70851898 70852012  (3430387) C EnSpm-15_DR       DNA/CMC-EnSpm        (1403)  10051    9938 3346313 *
   385   26.1  8.0  0.6  chr7              70851913 70851932  (3430467) + hAT-N134_DR       DNA/hAT?                717    748   (317) 3346314  
  1105   15.7  6.1 12.9  chr7              70851933 70852261  (3430138) + ANGEL             DNA/Kolobok               1    309     (0) 3346315  
  1432   11.5  9.5  0.0  chr7              70852355 70852597  (3429802) + ANGEL             DNA/Kolobok              44    309     (0) 3346316  
   371   20.9  4.9  6.4  chr7              70852472 70852553  (3429846) C IS3EU-4_DR        DNA/IS3EU           (10601)   4428    4303 3346317 *
   371    9.4  0.0  0.0  chr7              70852554 70852606  (3429793) C DNA2-16_DR        DNA                  (7960)  10091   10039 3346312  
   824   15.5 15.2  4.5  chr7              70852685 70852927  (3429472) + ANGEL             DNA/Kolobok              42    309     (0) 3346318  
   258   15.7 20.5  0.0  chr7              70853455 70853537  (3428862) + Gypsy-31-LTR_DR   LTR/Gypsy                14    113   (841) 3346319 *
   513    6.2  1.6  0.0  chr7              70853474 70853537  (3428862) + DNA9TA1_DR        DNA/CMC-EnSpm          2065   2129  (1204) 3346320  
   302    1.6  0.0  1.6  chr7              70853480 70853544  (3428855) C Helitron-2_DR     RC/Helitron          (3746)  23666   23603 3346321 *
   256    6.2  1.1  8.5  chr7              70853538 70853560  (3428839) C Polinton-4_DR     DNA/Maverick         (3404)  16882   16802 3346322 *
   290    6.0 11.0 26.2  chr7              70853765 70853855  (3428544) + DIRS-1C-LTR_DR    LTR/Ngaro                 2     81   (537) 3346323  
  5589    6.5  3.8  0.4  chr7              70853857 70854616  (3427783) C DNA2-2_DR         DNA                     (0)    786       1 3346324  
  4298    3.1  0.8  0.4  chr7              70854617 70855128  (3427271) + DIRS-1C-LTR_DR    LTR/Ngaro                78    591    (27) 3346323  
  4600   11.4  0.8 36.3  chr7              70855129 70856685  (3425714) C HATN5_DR          DNA/hAT-Ac              (0)   1156       6 3346325  
  7443    4.4  2.0  0.6  chr7              70856697 70857649  (3424750) C DNA-5-5_DR        DNA/hAT               (387)    966       1 3346326  
   329    5.1  0.0  0.0  chr7              70857616 70857654  (3424745) C hAT-N181_DR       DNA/hAT-Tip100       (1080)    484     446 3346327 *
   765    6.5  0.0  0.0  chr7              70857650 70857741  (3424658) + HarbingerN6_DR    DNA/PIF-Harbinger       302    393     (0) 3346328  
   292   24.4  0.0 11.1  chr7              70858223 70858342  (3424057) + EnSpm-9_DR        DNA/CMC-EnSpm           863    970  (7650) 3346329  
   213   12.5  1.8  0.0  chr7              70858294 70858349  (3424050) C Helitron-2_DR     RC/Helitron         (21334)   6078    6022 3346330 *
  1260    8.4 14.2  0.4  chr7              70858617 70858842  (3423557) C TDR16             DNA/Merlin              (1)    312      56 3346331  
  4751    3.3  0.3  0.7  chr7              70858950 70859521  (3422878) + SINE3-1a          SINE/5S-Deu-L2            1    570     (0) 3346332  
   207   19.6  1.8  0.0  chr7              70859503 70859558  (3422841) + Ginger1-N1_DR     DNA/Ginger-1            715    771  (1887) 3346333 *
   566   15.7  4.5  3.8  chr7              70859526 70859657  (3422742) C EnSpm-N27B_DR     DNA/CMC-EnSpm          (40)    133       1 3346334  
  4148    4.1  7.6  0.0  chr7              70859745 70860260  (3422139) C Harbinger-8N1_DR  DNA/PIF-Harbinger       (0)    555       1 3346335  
   200   20.0  4.5  1.5  chr7              70860274 70860339  (3422060) C Helitron-N5_DR    RC/Helitron          (1305)   8204    8137 3346336  
   271   21.4  4.7  1.1  chr7              70861310 70861394  (3421005) + EnSpm-N36B_DR     DNA/CMC-EnSpm           864    951  (2465) 3346337 *
  1194    7.7  1.8  0.0  chr7              70861320 70861488  (3420911) + hAT-N4C_DR        DNA/hAT-Charlie          24    195     (0) 3346338  
  1511    8.9  0.4  0.8  chr7              70861500 70861748  (3420651) + piggyBac-N3_DR    DNA/PiggyBac              1    248   (190) 3346339  
   263   28.6  0.0  0.0  chr7              70863005 70863019  (3419380) C DNA8-10_DR        DNA/hAT-Ac           (1191)   2827    2813 3346340  
  2183    6.5  4.9  0.6  chr7              70863020 70863343  (3419056) + SINE2-3_DR        SINE/tRNA-V-RTE           1    338    (30) 3346341  
  1103   20.3  3.3 25.9  chr7              70863024 70863367  (3419032) C DNA8-23_DR        DNA                  (4466)   2273    1881 3346342 *
  1120   14.8  1.5  0.0  chr7              70863368 70863563  (3418836) + Harbinger-4N1_DR  DNA/PIF-Harbinger       787    985    (36) 3346343  
  1103   20.3  3.3 25.9  chr7              70863564 70863651  (3418748) C DNA8-23_DR        DNA                  (4466)   1880    1770 3346342  
   509    5.5  1.4  0.0  chr7              70863652 70863724  (3418675) + TDR9              DNA                       1     74   (134) 3346344  
  2757   18.1 13.9  0.0  chr7              70863840 70864436  (3417963) C TDR13C            DNA                     (0)    680       1 3346345  
   548   12.1  0.0  2.0  chr7              70864438 70864537  (3417862) + Kolobok-1N2_DR    DNA/Kolobok-T2          554    651    (39) 3346346  
  1944    6.7  0.0  0.0  chr7              70864538 70864792  (3417607) C HATN8_DR          DNA/Zisupton            (0)    255       1 3346347  
   205    3.6  0.0  0.0  chr7              70864769 70864796  (3417603) C ENSPM-2N_DR       DNA/CMC-EnSpm         (822)    716     689 3346348 *
   292   10.6  0.0  0.0  chr7              70864793 70864839  (3417560) + Kolobok-1N2_DR    DNA/Kolobok-T2          644    690     (0) 3346349  
   380   21.3  2.1  0.0  chr7              70865596 70865614  (3416785) + Merlin-1_DR       DNA/Merlin             8661   8756  (1771) 3346350  
   424   14.7  0.0  0.0  chr7              70865615 70865689  (3416710) C TDR17B            DNA/Sola-1            (775)    771     697 3346351  
  2464   16.3  0.7  4.3  chr7              70865699 70866256  (3416143) C Gypsy-168-LTR_DR  LTR/Gypsy               (0)    539       1 3346352  
  2694    7.0  3.1  0.5  chr7              70866259 70866662  (3415737) C hAT-N26_DR        DNA/hAT?                (6)   1453    1039 3346353  
   233   13.5 15.4  0.0  chr7              70866663 70866714  (3415685) + hAT-N46_DR        DNA/hAT-Tip100            1     60   (744) 3346354 *
  2786    5.8  3.8  6.0  chr7              70866711 70867190  (3415209) + hAT-N46_DR        DNA/hAT-Tip100          335    804     (0) 3346355  
  1485    4.5  5.5  4.6  chr7              70867191 70867425  (3414974) C hAT-N26_DR        DNA/hAT?              (414)   1045     809 3346353  
   755   10.6 15.4  1.2  chr7              70867425 70867567  (3414832) C TDR17B            DNA/Sola-1            (972)    574     412 3346351 *
   590   16.6 14.2  2.9  chr7              70867432 70867586  (3414813) + EnSpm-N17_DR      DNA/TcMar              3226   3397  (1796) 3346356 *
  3042    2.5  0.0  0.0  chr7              70868364 70868729  (3413670) + DNA8-9_DR         DNA/hAT-Ac                1    366  (1085) 3346357  
  5012    1.9  0.0  0.2  chr7              70868734 70869351  (3413048) + DNA8-9_DR         DNA/hAT-Ac              835   1451     (0) 3346358  
   409   17.7  0.0  3.5  chr7              70869462 70869549  (3412850) C Kolobok-N14B_DR   DNA/Kolobok-T2?        (28)   2083    1999 3346359  
   324   14.7  1.5  0.0  chr7              70869557 70869624  (3412775) C Harbinger-4N1B_DR DNA/PIF-Harbinger     (301)    862     794 3346360  
  2574    5.0  0.0  6.1  chr7              70869626 70870010  (3412389) + HE2_DR            SINE/tRNA-V-RTE           1    363     (0) 3346361  
   553   19.1  3.1 12.5  chr7              70869859 70870050  (3412349) C Helitron-4_DR     RC/Helitron         (15413)  16455   16280 3346362 *
  2966   14.0 10.7  5.0  chr7              70869997 70870717  (3411682) C Harbinger-4N1B_DR DNA/PIF-Harbinger     (346)    817      58 3346360  
  2924   11.3 22.8  1.8  chr7              70870728 70871474  (3410925) C DNA8-4A_DR        DNA/hAT-Charlie        (18)    901       1 3346363  
   837   17.7 15.4  0.4  chr7              70871497 70871717  (3410682) C Kolobok-1N2_DR    DNA/Kolobok-T2        (365)    325      72 3346364  
  1869    5.4 13.2  0.7  chr7              70871782 70872062  (3410337) C DNA13TA1a_DR      DNA/TcMar-Tc1           (0)    318       3 3346365  
   722   22.5  3.6  2.7  chr7              70872078 70872094  (3410305) + hAT-N22B_DR       DNA/hAT-Ac              784    914   (465) 3346366  
  1617    2.6  0.0  0.0  chr7              70872095 70872287  (3410112) + TDR3              DNA/hAT-Charlie           1    193     (0) 3346367  
   287   19.7  0.0  1.1  chr7              70872578 70872648  (3409751) C hAT-N66B_DR       DNA/hAT-Charlie       (124)     70       3 3346368  
   291   31.2  1.4  2.0  chr7              70872687 70872833  (3409566) C hAT-N66_DR        DNA/hAT-Charlie         (3)    192      47 3346369  
  2309    5.1  7.4  2.6  chr7              70872855 70873219  (3409180) C TDR8C             DNA                   (740)    382       1 3346370  
   285   21.7  5.4  4.5  chr7              70873220 70873330  (3409069) C hAT-N124_DR       DNA/hAT-Ac            (539)    428     317 3346371  
   513    8.8 32.0  0.0  chr7              70873716 70873840  (3408559) + TDR19             DNA/hAT-Charlie           1    165   (240) 3346372  
   270    7.9  0.0  0.0  chr7              70873853 70873890  (3408509) C DNA9-5_DR         DNA                  (2888)   2039    2002 3346373  
  3465    7.3  3.7  0.0  chr7              70874269 70874777  (3407622) C TC1DR3            DNA/TcMar-Tc1           (0)   1225     698 3346374  
   300   17.2  0.0  6.6  chr7              70874877 70874957  (3407442) C hAT-N198_DR       DNA/hAT-Charlie       (436)    963     888 3346375  
   298   19.2  0.0  9.5  chr7              70874958 70874968  (3407431) C hAT-N21B_DR       DNA/hAT-Ac            (357)    944     861 3346376  
   969    3.3  0.0  0.0  chr7              70874976 70875096  (3407303) C SINE2-3_DR        SINE/tRNA-V-RTE         (0)    368     248 3346377  
   747   13.6  0.7  6.4  chr7              70874978 70875126  (3407273) C EnSpm-17_DR       DNA/CMC-EnSpm        (6314)   2962    2822 3346378 *
   661   12.7  5.6  1.3  chr7              70875097 70875240  (3407159) C Mariner-N38_DR    DNA/TcMar-Tc1         (397)    150       1 3346379 *
   239   16.5  0.0  6.6  chr7              70875186 70875250  (3407149) + EnSpm-N48B_DR     DNA/CMC-EnSpm          1809   1869  (5090) 3346380 *
   224   18.9  5.4  5.4  chr7              70875212 70875267  (3407132) C EnSpm-N13_DR      DNA/CMC-EnSpm       (14489)   7660    7605 3346381 *
  2895    4.2  5.0  0.0  chr7              70875896 70876275  (3406124) + DNA-2-2_DR        DNA                       9    407     (0) 3346382  
   364    4.3  0.0  0.0  chr7              70876278 70876324  (3406075) + HATN10_DR         DNA/hAT-Ac              393    439    (16) 3346383  
   232    9.1  0.0  4.5  chr7              70876284 70876329  (3406070) + DNA2-10_DR        DNA                    2424   2467  (1054) 3346384 *
  1439    8.8  1.4  0.0  chr7              70876329 70876545  (3405854) + LOOPERN4B_DR      DNA/Kolobok-T2           57    276   (227) 3346385  
  1104   23.5  1.8  3.3  chr7              70876546 70876599  (3405800) C DNA2-16_DR        DNA                  (3962)  14089   13968 3346386  
  1478    5.2  0.5  0.0  chr7              70876600 70876790  (3405609) C HATN4_DR          DNA/hAT-Charlie         (0)    192       1 3346387  
  4766    7.8  5.7  5.4  chr7              70876791 70877645  (3404754) + HATN13B_DR        DNA/hAT-Ac               48    905     (0) 3346388  
  1104   23.5  1.8  3.3  chr7              70876791 70876879  (3405520) C DNA2-16_DR        DNA                  (3962)  13967   13761 3346386 *
   509   13.6  0.7 14.1  chr7              70877525 70877669  (3404730) + IS3EU-4_DR        DNA/IS3EU              9575   9702  (5327) 3346389  
  3612    9.9 11.5  0.6  chr7              70879075 70879702  (3402697) + DIRS-N2_DR        LTR/Ngaro              3789   4484  (1545) 3346390  
   489   10.5  1.1  1.1  chr7              70879767 70879853  (3402546) C DNA9TA1_DR        DNA/CMC-EnSpm        (2023)   1310    1224 3346391  
  3098   11.1  5.8  2.6  chr7              70879888 70879979  (3402420) + HATN3_DR          DNA/hAT-Tip100            1    571     (0) 3346392  
  3189    8.0  1.9  0.0  chr7              70879980 70880441  (3401958) + DNA6-8B_DR        DNA                     450    920  (1752) 3346393  
  1280    9.8  2.9  1.4  chr7              70880442 70880648  (3401751) C hAT-N157_DR       DNA/hAT-Ac            (840)    717     508 3346394  
  1813    7.6  6.5  0.0  chr7              70880660 70880935  (3401464) + MuDR-N2_DR        DNA/MULE-MuDR             4    297    (26) 3346395  
   206   10.6  8.5  0.0  chr7              70881688 70881734  (3400665) + hAT-N22_DR        DNA/hAT-Ac             1070   1120   (618) 3346396  
  3110    7.9  2.4  2.2  chr7              70881754 70882294  (3400105) + DNA-5-8C_DR       DNA/hAT-hAT5              4    545   (146) 3346397  
  2423    6.0 20.4  0.0  chr7              70882361 70882757  (3399642) + TC1DR3            DNA/TcMar-Tc1           748   1225     (0) 3346398  
   966   15.7  2.0  1.5  chr7              70882758 70882955  (3399444) + DNA-8-8_DR        DNA/hAT-Charlie         927   1125     (0) 3346399  
   426   10.3  5.1  0.0  chr7              70883398 70883475  (3398924) C DNA-X-2B_DR       DNA                   (-67)    439     358 3346400 *
  1408   12.4  4.3  0.0  chr7              70883472 70883701  (3398698) C DNA-X-2B_DR       DNA                   (189)    250      11 3346400  
  9491    4.1  1.1  0.2  chr7              70883702 70884924  (3397475) + LOOPERN1_DR       DNA/Kolobok-T2            1   1234     (0) 3346401  
  1081   10.6  0.6  0.0  chr7              70884932 70885092  (3397307) C TDR3B             DNA/hAT-Charlie         (1)    192      31 3346402  
   225   30.6  1.8 11.0  chr7              70884948 70885116  (3397283) C ENSPM-6_DR        DNA/CMC-EnSpm       (24764)   7852    7698 3346403 *
  1214   12.9  9.3  0.0  chr7              70885163 70885387  (3397012) + Kolobok-N5_DR     DNA/Kolobok-T2?           2    247   (238) 3346404  
   245   17.4  0.0  2.9  chr7              70885395 70885465  (3396934) C Tx1-30_DR         LINE/L1-Tx1             (5)   2222    2154 3346405  
   209   16.1  0.0  8.0  chr7              70885436 70885489  (3396910) + hAT-N21B_DR       DNA/hAT-Ac              686    735   (566) 3346406 *
   464   16.6  3.8  5.0  chr7              70885482 70885665  (3396734) C CryptonV-N4_DR    DNA/Crypton-V        (8532)   4961    4780 3346407 *
  2533    5.6  8.1  0.2  chr7              70885537 70885931  (3396468) C Mariner-N38_DR    DNA/TcMar-Tc1          (92)    455      30 3346408  
   752   11.4 23.4  0.0  chr7              70885770 70885953  (3396446) + Zisupton-6_DR     DNA/Zisupton           8992   9218 (12898) 3346409 *
   230   13.2  0.0  0.0  chr7              70885944 70885981  (3396418) + DNA-X-2_DR        DNA                     779    816     (0) 3346410 *
   201   10.7  1.7  5.3  chr7              70886141 70886199  (3396200) C hAT-N48C_DR       DNA/hAT-Ac            (521)   1778    1722 3346411 *
   271    3.9  0.0  0.0  chr7              70886160 70886200  (3396199) + Zisupton-6_DR     DNA/Zisupton           9386   9418 (12698) 3346412  
   223   19.6  0.0  0.0  chr7              70886167 70886222  (3396177) + EnSpm-N36_DR      DNA/CMC-EnSpm          1246   1301  (1924) 3346413 *
   478   18.5  0.0  1.9  chr7              70886626 70886730  (3395669) + DNA8-9_DR         DNA/hAT-Ac              770    872   (579) 3346414 *
  1800   15.9  1.1 10.2  chr7              70886656 70886669  (3395730) C Merlin-1_DR       DNA/Merlin           (1973)   8554    8490 3346415  
  2419    9.7  1.4  1.1  chr7              70886670 70887035  (3395364) + SINE2-4_DR        SINE/tRNA-V-RTE           1    367     (4) 3346416  
   385   26.7  0.8  1.6  chr7              70886731 70886746  (3395653) C EnSpm-N48B_DR     DNA/CMC-EnSpm        (4268)   2690    2571 3346417 *
   671   14.9  2.4  2.1  chr7              70886902 70887236  (3395163) + Penelope-1_DR     LINE/Penelope          3733   4068   (378) 3346418 *
  1800   15.9  1.1 10.2  chr7              70887036 70887103  (3395296) C Merlin-1_DR       DNA/Merlin           (1973)   8489    8144 3346415  
   309   12.9  2.5  0.4  chr7              70887224 70887312  (3395087) C DNA-TA-4_DR       DNA/TcMar            (5091)   4704    4624 3346419  
   303    2.8  7.3  0.9  chr7              70887371 70887479  (3394920) + hAT-13_DR         DNA/hAT-Tip100         2387   2467   (335) 3346420  
   206   12.5  1.8  0.0  chr7              70887388 70887499  (3394900) + DNA6-6_DR         DNA                    7757   7870  (3411) 3346421 *
   246    9.7  3.1  1.9  chr7              70887394 70887406  (3394993) + EnSpm-8_DR        DNA/CMC-EnSpm          1224   1251  (8190) 3346422  
   583    3.9  0.4  0.2  chr7              70887407 70887499  (3394900) C Harbinger-N17_DR  DNA/PIF-Harbinger    (1258)    387     294 3346423  
   251    7.7  5.7  4.0  chr7              70887500 70887528  (3394871) C Helitron-2_DR     RC/Helitron         (21089)   6323    6200 3346424  
   246    9.7  3.1  1.9  chr7              70887529 70887557  (3394842) + EnSpm-8_DR        DNA/CMC-EnSpm          1252   1320  (8121) 3346422  
   484    3.2  0.0  0.0  chr7              70887617 70887679  (3394720) C EnSpm-N26_DR      DNA/CMC-EnSpm         (550)     63       1 3346425  
   587   16.1  5.5  8.4  chr7              70887692 70887874  (3394525) + DNA11TA1_DR       DNA/CMC-EnSpm            24    201     (2) 3346426  
   262    6.7  0.0  1.7  chr7              70887875 70887926  (3394473) + ENSPM-6_DR        DNA/CMC-EnSpm         31674  31724   (892) 3346427  
   222   13.2  1.4  1.4  chr7              70887867 70887935  (3394464) C LOOPERN2_DR       DNA/Kolobok-T2        (461)    914     846 3346428 *
   231   12.5  0.0  1.4  chr7              70887875 70887947  (3394452) + Zisupton-6_DR     DNA/Zisupton           9413   9484 (12632) 3346429  
   205   16.9  1.1  3.3  chr7              70887948 70887966  (3394433) C Helitron-2_DR     RC/Helitron          (3752)  23660   23571 3346430  
  1773   12.6  3.2 16.0  chr7              70888816 70889250  (3393149) + HATN7_DR          DNA/hAT                   2    388   (207) 3346431  
  2614    3.1  0.0  0.6  chr7              70889280 70889607  (3392792) C Gypsy132-LTR_DR   LTR/Gypsy               (0)    966     641 3346432  
   940   14.1  2.3  0.5  chr7              70889608 70889821  (3392578) + L2-3_DRe          LINE/L2                4848   5065     (3) 3346433  
   862   15.1  4.8  3.6  chr7              70889612 70889859  (3392540) + Polinton-1N1_DR   DNA/Maverick          12046  12296  (3173) 3346434 *
  3430    2.1  0.7  0.0  chr7              70889810 70890241  (3392158) C Gypsy132-LTR_DR   LTR/Gypsy             (314)    652     218 3346435 *
  7094    4.5  0.4  1.3  chr7              70890239 70891177  (3391222) C EnSpm-22N2_DR     DNA/CMC-EnSpm        (4134)   1413     483 3346436  
  4405    3.2  0.2  0.0  chr7              70891179 70891716  (3390683) C DNA21TA1_DR       DNA/TcMar-Tc1           (0)    539       1 3346437  
   304    0.0  0.0  0.0  chr7              70891718 70891753  (3390646) C EnSpm-22N2_DR     DNA/CMC-EnSpm        (5062)    485     450 3346436 *
  1686    3.1  1.4  0.0  chr7              70891752 70891973  (3390426) C Gypsy132-LTR_DR   LTR/Gypsy             (741)    225       1 3346435  
   762   10.0  5.3  0.7  chr7              70891974 70892090  (3390309) C DNA-TA-1_DR       DNA/TcMar-Tc1         (555)    257     135 3346438  
  2950    7.9  6.7  2.5  chr7              70892091 70892586  (3389813) C DIRS-1-LTR_DR     LTR/Ngaro               (2)    620     105 3346439  
  1016    7.4  2.0  0.7  chr7              70892568 70892716  (3389683) + EnSpm-N37_DR      DNA/CMC-EnSpm           311    461  (6186) 3346440 *
  1073    1.5  0.0  1.5  chr7              70892587 70892721  (3389678) + HE2_DR            SINE/tRNA-V-RTE         231    363     (0) 3346441  
   757   16.2  7.8  4.2  chr7              70892722 70892765  (3389634) C EnSpm-15_DR       DNA/CMC-EnSpm        (2297)   9128    8945 3346442  
   448   15.0 10.3  5.2  chr7              70892723 70892849  (3389550) C DIRS-1-LTR_DR     LTR/Ngaro            (3955)    112       1 3346439 *
   238   18.4  0.0  4.2  chr7              70892850 70892903  (3389496) C DNA11TA1B_DR      DNA/CMC-EnSpm          (77)    126      76 3346443 *
   416    9.8 41.0  0.0  chr7              70892838 70892937  (3389462) C DNA-TA-1_DR       DNA/TcMar-Tc1         (671)    141       1 3346438  
   287    5.3  0.0  0.0  chr7              70893527 70893601  (3388798) C L1-119_DR         LINE/L1              (4075)   1202    1128 3346444  
   275    6.8  0.0  1.1  chr7              70893602 70893612  (3388787) + (TAAA)n           Simple_repeat             7     91     (0) 3346445  
   759   21.6  1.0  8.6  chr7              70893637 70893925  (3388474) C Kolobok-N1_DR     DNA/Kolobok-T2?       (530)    269       1 3346446  
  1284   14.0 11.4  1.0  chr7              70893994 70894274  (3388125) + Kolobok-N1_DR     DNA/Kolobok-T2?         490    799     (0) 3346447  
  1255   16.9  5.0  1.3  chr7              70894358 70894656  (3387743) + Kolobok-N1_DR     DNA/Kolobok-T2?         490    799     (0) 3346448  
  1284   14.0 11.4  1.0  chr7              70894725 70895005  (3387394) + Kolobok-N1_DR     DNA/Kolobok-T2?         490    799     (0) 3346449  
  1251   16.9  5.0  1.3  chr7              70895089 70895387  (3387012) + Kolobok-N1_DR     DNA/Kolobok-T2?         490    799     (0) 3346450  
  1549   13.2  5.1  0.3  chr7              70895459 70895754  (3386645) + Kolobok-N1_DR     DNA/Kolobok-T2?         490    799     (0) 3346451  
  1298   16.0  4.7  1.6  chr7              70895839 70896137  (3386262) C Kolobok-N1_DR     DNA/Kolobok-T2?       (491)    308       1 3346452  
   204    7.1  0.0  0.0  chr7              70896138 70896165  (3386234) + Merlin-N1_DR      DNA/Merlin              342    369     (0) 3346453  
  1602   12.5  5.0  0.3  chr7              70896206 70896502  (3385897) + Kolobok-N1_DR     DNA/Kolobok-T2?         489    799     (0) 3346454  
  1125   18.0  5.0  1.6  chr7              70896578 70896876  (3385523) + Kolobok-N1_DR     DNA/Kolobok-T2?         491    799     (0) 3346455  
  1279    9.1  6.2  0.9  chr7              70897536 70897746  (3384653) + Gypsy-19-LTR_DR   LTR/Gypsy                 1    222  (1403) 3346456  
  2953    8.6  8.4  3.8  chr7              70897747 70898256  (3384143) + HATN3B_DR         DNA/hAT-Tip100            1    533   (446) 3346457  
   235    8.1  0.0  0.0  chr7              70898255 70898291  (3384108) + HATN3B_DR         DNA/hAT-Tip100          592    628   (351) 3346458 *
   360    3.9  0.0  5.8  chr7              70898259 70898313  (3384086) + HATN3_DR          DNA/hAT-Tip100          362    413   (158) 3346459 *
  4369    7.7  0.6  0.3  chr7              70898304 70898923  (3383476) + DIRS-9C_DR        LTR/Ngaro              6804   7384     (0) 3346460  
  1134    7.4  1.2  1.2  chr7              70898924 70899039  (3383360) + HATN3B_DR         DNA/hAT-Tip100          864    979     (0) 3346461  
   612   10.5  3.2  0.0  chr7              70899040 70899134  (3383265) + Gypsy-19-LTR_DR   LTR/Gypsy               215    312  (1313) 3346462  
  9106    4.0  2.1  1.8  chr7              70899150 70900379  (3382020) + LOOPERN1_DR       DNA/Kolobok-T2            1   1234     (0) 3346463  
   389   11.8  1.4  1.4  chr7              70900380 70900446  (3381953) C Gypsy-19-LTR_DR   LTR/Gypsy            (1257)    368     302 3346464  
   263   12.5  2.1  0.0  chr7              70900486 70900533  (3381866) C HATN2_DR          DNA/hAT               (615)    604     556 3346465 *
  1916    9.8  3.6  0.0  chr7              70900524 70900830  (3381569) C HATN2_DR          DNA/hAT               (901)    318       1 3346465  
   935    8.1  1.2  1.2  chr7              70901219 70901381  (3381018) + hAT-N170_DR       DNA/Merlin                7    169    (47) 3346466  
   351   14.2  1.5  2.3  chr7              70903974 70904014  (3378385) + Gypsy123-I_DR     LTR/Gypsy               532    660  (4754) 3346467  
   372    7.9  3.4  0.0  chr7              70904015 70904027  (3378372) C CryptonV-3_DR     DNA/Crypton-V       (22925)    528     437 3346468  
   382    4.0  0.0  0.0  chr7              70904028 70904103  (3378296) C EnSpm-N40B_DR     DNA/CMC-EnSpm        (3216)   2291    2216 3346469 *
   637   10.0  0.0  0.0  chr7              70904037 70904146  (3378253) + DNA8-26_DR        DNA                    1431   1540  (2990) 3346470 *
   722   17.2  0.0  0.0  chr7              70904058 70904111  (3378288) C Merlin-2_DR       DNA/Merlin           (8966)   4955    4902 3346471  
  8939    5.9  2.0  0.0  chr7              70904112 70905310  (3377089) C TC1DR3            DNA/TcMar-Tc1           (0)   1225       3 3346472  
  1654    7.6 14.9  1.9  chr7              70905632 70905912  (3376487) + TDR5              DNA/CMC-EnSpm             1    317   (214) 3346473  
  2358    6.6 13.8  0.0  chr7              70905913 70906260  (3376139) + DNA-1-3_DR        DNA/PIF-Harbinger         1    396   (441) 3346474  
   988    6.2  6.2  0.0  chr7              70906261 70906404  (3375995) + DNA-1-3B_DR       DNA/PIF-Harbinger       611    763     (0) 3346475  
   254   20.0  7.6  7.6  chr7              70906324 70906415  (3375984) C Harbinger-N25_DR  DNA/PIF-Harbinger     (347)    229     138 3346476 *
   917   10.9  3.8  1.2  chr7              70906395 70906556  (3375843) + EnSpm-N7_DR       DNA/CMC-EnSpm          2083   2239     (0) 3346477  
   211   15.3  0.0  8.7  chr7              70907337 70907386  (3375013) + Helitron-2_DR     RC/Helitron            7926   7971 (19441) 3346478 *
   300   19.3 10.1  1.0  chr7              70907355 70907368  (3375031) C DNA2-16_DR        DNA                  (9792)   8259    8207 3346479  
   350   13.6  9.1  0.0  chr7              70907369 70907434  (3374965) + hAT-N142_DR       DNA/hAT?                379    450   (986) 3346480 *
  1781   14.2  7.3  0.3  chr7              70907379 70907718  (3374681) C HE1_DR1           SINE/tRNA-V-RTE        (38)    364       1 3346481  
   296   23.1 17.8  0.6  chr7              70907444 70907484  (3374915) C Merlin-1_DR       DNA/Merlin           (6393)   4129    3977 3346482 *
  1086   21.9  3.7 10.1  chr7              70907719 70907758  (3374641) + DNAX-23_DR        DNA                    4358   4715  (7086) 3346483  
  6783    5.5  0.2  8.6  chr7              70907993 70909075  (3373324) C LOOPERN3_DR       DNA/Kolobok-T2         (12)    999       1 3346484  
   200   21.6  0.0  0.0  chr7              70909204 70909254  (3373145) + EnSpm-N21_DR      DNA/CMC-EnSpm           140    190   (289) 3346485 *
   309    6.1  1.4 11.9  chr7              70909251 70909324  (3373075) + hAT-N138B_DR      DNA/hAT-Ac               51    117  (1332) 3346486  
   295   18.8  1.2  4.9  chr7              70909319 70909402  (3372997) C hAT-N29_DR        DNA/hAT-Tip100        (332)   1248    1168 3346487 *
  1542   10.7  6.7  0.0  chr7              70909331 70909600  (3372799) + hAT-N138B_DR      DNA/hAT-Ac             1162   1449     (0) 3346488  
   266   21.1  3.8  9.7  chr7              70909403 70909440  (3372959) + EnSpm-N42B_DR     DNA/CMC-EnSpm          3153   3255  (1049) 3346489 *
   947   11.9  9.7  0.0  chr7              70909601 70909776  (3372623) + EnSpm-N21_DR      DNA/CMC-EnSpm           287    479     (0) 3346490  
   286   14.5  1.6  3.2  chr7              70910219 70910282  (3372117) C DNAX-18_DR        DNA/Merlin            (689)     69       7 3346491  
   284   19.7  3.0  0.0  chr7              70910238 70910303  (3372096) C CryptonV-N4_DR    DNA/Crypton-V       (11172)   2321    2254 3346492 *
  2682    8.7 25.6  2.8  chr7              70910721 70911358  (3371041) + TDR13B2           DNA                       1    779     (0) 3346493  
  2145    7.0  0.0  0.0  chr7              70911494 70911806  (3370593) + TDR16             DNA/Merlin                1    313     (0) 3346494  
   202   22.7 24.7  0.0  chr7              70911843 70911939  (3370460) C Harbinger-N32_DR  DNA/PIF-Harbinger       (0)    406     286 3346495  
   874   13.5  2.0  0.0  chr7              70911940 70912087  (3370312) C TDR13             DNA                     (0)    772     622 3346496  
   439   16.3  7.0  0.0  chr7              70912095 70912180  (3370219) + DNA-1-3_DR        DNA/PIF-Harbinger       746    837     (0) 3346497  
   242   21.9  8.6  2.0  chr7              70912106 70912198  (3370201) C Harbinger-N25_DR  DNA/PIF-Harbinger     (347)    229     131 3346498 *
   208   18.9  0.0  0.0  chr7              70912181 70912217  (3370182) C Harbinger-N32_DR  DNA/PIF-Harbinger     (369)     37       1 3346495 *
  2996   15.6  7.5  1.2  chr7              70912249 70912859  (3369540) + TDR13             DNA                     124    772     (0) 3346499  
   216   15.2  8.1  4.7  chr7              70912865 70912926  (3369473) + DNAX-16_DR        DNA                     360    423     (0) 3346500 *
   285    4.4  8.9  0.0  chr7              70912885 70912929  (3369470) + CryptonV-3_DR     DNA/Crypton-V          7964   8012 (15441) 3346501  
  1904   14.0  6.6  3.9  chr7              70913781 70914233  (3368166) + Copia-15_DR-LTR   LTR/Gypsy?                1    465     (0) 3346502  
  2017    3.9  2.3  0.0  chr7              70914234 70914493  (3367906) + TDR2              DNA/TcMar-Tc1           116    381   (556) 3346503  
  6142   10.2  2.4 14.8  chr7              70914495 70915815  (3366584) C DNA-TTAA-3_DR     DNA                     (0)   1179       2 3346504  
   755   11.5  2.5  0.0  chr7              70915817 70915938  (3366461) + TDR2              DNA/TcMar-Tc1           379    503   (434) 3346505  
   368   16.7  0.0  0.0  chr7              70915958 70916029  (3366370) + TDR2              DNA/TcMar-Tc1           866    937     (0) 3346506  
   262   14.3  0.0  0.0  chr7              70916218 70916259  (3366140) C CryptonV-2_DR     DNA/Crypton-V       (13554)   8257    8216 3346507  
  2802   12.2 27.2  0.4  chr7              70917208 70917817  (3364582) C EXPANDER1_DR      LINE/RTE-BovB           (0)   3365    2593 3346508  
   932    8.0  0.7  0.7  chr7              70917867 70918004  (3364395) C LOOPERN6B_DR      DNA/Kolobok-T2?       (447)    349     212 3346509  
  2459   20.3  0.7  0.7  chr7              70918005 70918450  (3363949) + TDR13C            DNA                      12    457   (223) 3346510  
  1381   21.0  8.3  1.9  chr7              70918457 70918757  (3363642) C Harbinger-N13_DR  DNA/PIF-Harbinger       (1)    323       4 3346511  
   957   13.6 20.2  0.0  chr7              70918758 70918954  (3363445) + TDR13C            DNA                     444    680     (0) 3346512  
   950   15.5  1.4  0.0  chr7              70919047 70919194  (3363205) + TDR13B            DNA                       1    150   (613) 3346513  
  2313   14.5  3.5  4.3  chr7              70919196 70919619  (3362780) + TDR13B            DNA                     343    763     (0) 3346514  
   200   26.3  7.0  0.0  chr7              70919799 70919855  (3362544) C ANGEL             DNA/Kolobok           (205)    104      44 3346515  
  1089   14.2 28.2  1.6  chr7              70920179 70920522  (3361877) C DNA-N24_DR        DNA                   (344)    633     200 3346516  
   704   20.2  2.0  5.8  chr7              70920496 70920885  (3361514) C MSAT-3_DR         Satellite               (7)    375       1 3346517 *
  1889   12.0  8.2  0.3  chr7              70920886 70921178  (3361221) + SINE2-3_DR        SINE/tRNA-V-RTE           1    316    (52) 3346518  
   883   20.3  1.3  3.6  chr7              70921178 70922254  (3360145) C MSAT-3_DR         Satellite              (42)   1052       1 3346519 *
  2221    7.3 12.7  0.3  chr7              70922254 70922584  (3359815) + hAT-N137_DR       DNA/hAT-Ac             2336   2707   (864) 3346520  
   581   24.5  0.0  0.0  chr7              70922581 70922719  (3359680) C MSAT-3_DR         Satellite              (14)    151      13 3346521 *
  3608    5.6  1.3  0.4  chr7              70923147 70923609  (3358790) + DNA-2-16_DR       DNA/CMC-EnSpm             1    467  (1245) 3346522  
  4193    9.5 27.2  2.4  chr7              70923641 70924601  (3357798) + hAT-N132_DR       DNA/hAT-Tip100            1   1193   (100) 3346523  
   413   10.5  6.9  6.4  chr7              70924551 70924567  (3357832) + EnSpm-N34_DR      DNA/CMC-EnSpm           377    409   (681) 3346524 *
   349   19.1  0.3  0.6  chr7              70924568 70924693  (3357706) + Zisupton-7_DR     DNA/Zisupton          12221  12330  (4752) 3346525 *
   551    4.2  0.0  0.0  chr7              70924599 70924694  (3357705) C DNA7-N1_DR        DNA/Zisupton         (1108)   9309    9214 3346526  
   202   13.4  2.2  2.9  chr7              70924631 70924768  (3357631) C Dada-U6_DR        DNA/Dada             (1781)   7182    7046 3346527 *
   413   10.5  6.9  6.4  chr7              70924695 70924749  (3357650) + EnSpm-N34_DR      DNA/CMC-EnSpm           410    526   (564) 3346524  
   401    8.9  2.2  1.1  chr7              70924732 70924822  (3357577) + hAT-N132_DR       DNA/hAT-Tip100         1105   1196    (97) 3346528 *
   337   14.1  2.4 12.7  chr7              70924820 70924885  (3357514) + Zisupton-6_DR     DNA/Zisupton           8407   8503 (13613) 3346529 *
   526   13.3  2.0  0.0  chr7              70924886 70924983  (3357416) + hAT-N132_DR       DNA/hAT-Tip100         1100   1199    (94) 3346530  
   523   10.3  3.1  0.8  chr7              70924946 70925072  (3357327) C hAT-N70_DR        DNA/hAT?              (647)    678     549 3346531 *
   624    1.1  0.0  0.0  chr7              70924981 70925072  (3357327) C DNA7-N1_DR        DNA/Zisupton         (1110)   9307    9216 3346532  
   337   14.1  2.4 12.7  chr7              70924984 70925071  (3357328) + Zisupton-6_DR     DNA/Zisupton           8504   8635 (13481) 3346529 *
   385   15.3  0.8  3.4  chr7              70924995 70925116  (3357283) + ERV1-7_DR-I       LTR/ERV1               1703   1821  (4882) 3346533 *
   431   10.6  0.0  3.5  chr7              70925073 70925097  (3357302) C Harbinger-1_DR    DNA/PIF-Harbinger    (1313)   2596    2484 3346534 *
   623    5.1  0.0  1.3  chr7              70925094 70925173  (3357226) + hAT-N132_DR       DNA/hAT-Tip100         1215   1293     (0) 3346535  
   519   11.0  0.0  1.1  chr7              70925174 70925244  (3357155) + piggyBac-N5B_DR   DNA/PiggyBac?          1692   1738     (0) 3346536  
   297   11.1  0.0  0.0  chr7              70925246 70925290  (3357109) + hAT-N64B_DR       DNA/hAT-Ac             3755   3799     (0) 3346537  
   591   12.6  0.0  1.0  chr7              70926107 70926210  (3356189) + EnSpm-N16_DR      DNA/CMC-EnSpm            18    120    (82) 3346538  
   445   15.5 13.6  1.5  chr7              70926211 70926328  (3356071) + Mariner-N2_DR     DNA/TcMar              1288   1419  (2547) 3346539 *
   471   17.8  5.7  3.7  chr7              70926228 70926332  (3356067) + DNA7-N2_DR        DNA/hAT-hAT6           1426   1532   (482) 3346540  
   236   23.2 10.2  1.6  chr7              70926233 70926350  (3356049) C ERV1-N1-I_DR      LTR/ERV1             (3721)   1796    1669 3346541 *
  1510   31.2  1.1  6.9  chr7              70926450 70927584  (3354815) C hAT-N22_DR        DNA/hAT-Ac            (474)   1264     284 3346542  
   599   18.2  1.1  2.8  chr7              70927457 70927637  (3354762) + (TGAA)n           Simple_repeat             3    180     (0) 3346543 *
   401   18.8  3.5  0.0  chr7              70927990 70928074  (3354325) + Polinton-4_DR     DNA/Maverick          12609  12696  (7591) 3346544  
   229   32.4  2.5  6.2  chr7              70928001 70928639  (3353760) C hAT-N22_DR        DNA/hAT-Ac            (792)    946     347 3346545 *
   875   16.3  0.3 17.2  chr7              70928002 70928250  (3354149) + (TGAA)n           Simple_repeat             1    476    (94) 3346546  
   635   27.7  0.3  6.2  chr7              70928251 70928512  (3353887) + (TGAG)n           Simple_repeat             1    246     (0) 3346547  
   281   27.2  8.6  2.7  chr7              70928292 70928641  (3353758) C hAT-N22_DR        DNA/hAT               (586)   1152     866 3346548 *
   875   16.3  0.3 17.2  chr7              70928642 70928688  (3353711) + (TGAA)n           Simple_repeat           477    570     (0) 3346546  
  1349   18.4  4.1  2.7  chr7              70929138 70929428  (3352971) + EnSpm-15_DR       DNA/CMC-EnSpm          8954   9248  (2206) 3346549 *
  1720   10.1  5.8  0.4  chr7              70929174 70929432  (3352967) C HE1_DR1           SINE/tRNA-V-RTE        (18)    384     112 3346550  
   303   28.2  1.0  4.1  chr7              70929344 70929443  (3352956) C DIRS-6_DR         LTR/Ngaro             (218)   6308    6212 3346551 *
   487   33.6  1.6  2.0  chr7              70929423 70930060  (3352339) C hAT-N22_DR        DNA/hAT               (796)    942     308 3346548 *
   696   24.9  0.3  0.3  chr7              70929438 70929676  (3352723) + (TGAG)n           Simple_repeat             1    239     (0) 3346552  
  1754   31.4  1.3  5.0  chr7              70929677 70929733  (3352666) C hAT-N22_DR        DNA/hAT-Ac            (463)   1270    1198 3346553  
   775   18.9  0.0  0.0  chr7              70929734 70929913  (3352486) + (TGAA)n           Simple_repeat             1    180     (0) 3346554  
  1754   31.4  1.3  5.0  chr7              70929914 70930642  (3351757) C hAT-N22_DR        DNA/hAT-Ac            (468)   1197     247 3346553  
   208   20.0  2.2  0.0  chr7              70930640 70930684  (3351715) + Kolobok-N16_DR    DNA/Kolobok?           1079   1124   (118) 3346555 *
   251    3.0  0.0  8.8  chr7              70930676 70930712  (3351687) C TDR2              DNA/TcMar-Tc1         (903)     34       1 3346556  
   204   28.9  3.8  6.3  chr7              70931686 70931713  (3350686) C hAT-N22_DR        DNA/hAT               (811)    927     880 3346548  
   630   11.3  3.7  3.6  chr7              70931714 70932000  (3350399) + (TGAA)n           Simple_repeat             1    287     (0) 3346557 *
  1457   27.3  3.0 11.4  chr7              70931779 70932043  (3350356) C hAT-N22_DR        DNA/hAT-Ac            (545)   1193     994 3346558  
   204   28.9  3.8  6.3  chr7              70932001 70932321  (3350078) C hAT-N22_DR        DNA/hAT               (811)    879     307 3346548 *
   410   11.3  2.0  9.5  chr7              70932044 70932190  (3350209) + (TGAA)n           Simple_repeat             4    140     (0) 3346559  
  1457   27.3  3.0 11.4  chr7              70932191 70933116  (3349283) C hAT-N22_DR        DNA/hAT-Ac            (545)    993     293 3346558  
  1149   10.7 13.1  1.3  chr7              70933644 70933938  (3348461) C TDR5              DNA/CMC-EnSpm           (0)    531       2 3346560  
   906   16.1  7.1  0.6  chr7              70933987 70934155  (3348244) C DNA-TA-5_DR       DNA/TcMar-Tigger      (406)    552     373 3346561  
   796   18.1  6.1  2.4  chr7              70934156 70934319  (3348080) + hAT-N22B_DR       DNA/hAT-Ac              503    672   (707) 3346562  
   421    6.8  1.1  5.6  chr7              70934300 70934393  (3348006) C EnSpm-N48B_DR     DNA/CMC-EnSpm        (1487)   5472    5383 3346563 *
  1218    3.8  0.1  9.9  chr7              70934316 70934323  (3348076) + (TCTA)n           Simple_repeat             1    525   (749) 3346564  
   905   21.4 18.1  2.1  chr7              70934324 70934713  (3347686) C Polinton-4_DR     DNA/Maverick         (7591)  12696   12501 3346565  
   582   24.0  0.3  5.7  chr7              70934714 70934982  (3347417) + (TCCA)n           Simple_repeat             1    254     (0) 3346566  
   229   23.6  6.5  0.0  chr7              70934899 70935144  (3347255) C HAT1_DR           DNA/hAT-Ac           (2645)    647     386 3346567 *
   905   21.4 18.1  2.1  chr7              70935145 70935262  (3347137) C Polinton-4_DR     DNA/Maverick         (7787)  12500   12442 3346565  
   648   15.8  1.7  4.6  chr7              70935263 70935441  (3346958) + Ginger1-N1_DR     DNA/Ginger-1            288    461  (2197) 3346568  
   630   20.4  0.0  8.9  chr7              70935398 70935721  (3346678) + (TCCA)n           Simple_repeat             1    295     (0) 3346569 *
   905   21.4 18.1  2.1  chr7              70935442 70935692  (3346707) C Polinton-4_DR     DNA/Maverick         (7591)  12441   12314 3346565  
  1218    3.8  0.1  9.9  chr7              70935722 70935729  (3346670) + (TCTA)n           Simple_repeat           526   1274     (0) 3346564  
   422    9.9  0.0 20.3  chr7              70935729 70935817  (3346582) + EnSpm-N7_DR       DNA/CMC-EnSpm          2151   2224    (15) 3346570 *
  1039   18.1  2.8  1.4  chr7              70935805 70936022  (3346377) C DNA8-10_DR        DNA/hAT-Ac            (319)   3699    3479 3346571 *
  1252    9.8  2.7  1.1  chr7              70935817 70936001  (3346398) C HE1_DR1           SINE/tRNA-V-RTE       (213)    189       2 3346572  
   974   18.8  2.1  8.5  chr7              70936002 70936054  (3346345) + EnSpm-6N1_DR      DNA/CMC-EnSpm          3641   3864  (5372) 3346573  
  1076   18.8 10.3  8.0  chr7              70937035 70937070  (3345329) C Polinton-4_DR     DNA/Maverick         (7590)  12697   12654 3346574  
   391   13.3  0.6 34.9  chr7              70937071 70937243  (3345156) + Ginger1-N1_DR     DNA/Ginger-1            288    416  (2242) 3346575 *
  1102   17.2  0.0 10.1  chr7              70937103 70937585  (3344814) + (TCCA)n           Simple_repeat             1    434     (0) 3346576  
   785   12.8  0.6 20.1  chr7              70937149 70937369  (3345030) + (TCTA)n           Simple_repeat             1    274     (0) 3346577 *
  1026    7.2  0.0  0.0  chr7              70937490 70937656  (3344743) + (TCTA)n           Simple_repeat             2    168     (0) 3346578  
  1076   18.8 10.3  8.0  chr7              70937657 70937685  (3344714) C Polinton-4_DR     DNA/Maverick         (7634)  12653   12619 3346574  
  1056   12.3  0.0  0.0  chr7              70937686 70938082  (3344317) + (TCTA)n           Simple_repeat             1    397     (0) 3346579  
  1028   10.6  1.3  0.2  chr7              70938034 70938478  (3343921) + (TCTA)n           Simple_repeat             1    449     (0) 3346579 *
  1076   18.8 10.3  8.0  chr7              70938083 70938320  (3344079) C Polinton-4_DR     DNA/Maverick         (7590)  12618   12319 3346574  
   515   20.8  1.0 15.1  chr7              70938223 70938480  (3343919) + (TCCA)n           Simple_repeat             1    221     (0) 3346580 *
  4891    8.2  3.6  1.6  chr7              70939262 70939977  (3342422) C TC1DR3            DNA/TcMar-Tc1           (0)   1225     496 3346581  
   200   11.2  0.0 11.1  chr7              70940787 70940856  (3341543) C HAT1_DR           DNA/hAT-Ac           (2642)    650     588 3346582 *
   224   12.5  5.2  3.4  chr7              70940799 70940811  (3341588) C EnSpm-N48B_DR     DNA/CMC-EnSpm        (1509)   5450    5392 3346583  
   232    4.7  0.0  4.7  chr7              70940812 70940856  (3341543) C Polinton-4_DR     DNA/Maverick         (7679)  12608   12566 3346574  
   220   15.8  3.5  0.0  chr7              70940813 70940869  (3341530) + Harbinger3_DR     DNA/PIF-Harbinger      2048   2106  (1493) 3346584 *
   210   18.9  0.0  5.8  chr7              70940857 70940867  (3341532) C Ginger1-N1_DR     DNA/Ginger-1          (282)   2372    2308 3346585 *
   499   10.8 10.5  2.9  chr7              70941683 70941701  (3340698) + LINEX-1_DR        Retroposon              126    151   (654) 3346586  
   508   12.0  4.7  6.7  chr7              70941702 70941808  (3340591) + SINE_DR1          SINE                      2    106   (152) 3346587  
   278   18.9 16.5  2.6  chr7              70941719 70941807  (3340592) + L2-1B_DR          LINE/L2                 404    506   (502) 3346588 *
  1576   17.3  3.1  0.4  chr7              70941808 70942145  (3340254) + DNA-1-3_DR        DNA/PIF-Harbinger         1    435   (402) 3346589  
   980   15.3  0.2  1.4  chr7              70942149 70942179  (3340220) + (TCCA)n           Simple_repeat             1    164   (179) 3346590  
  1031   14.4 11.6  0.0  chr7              70942180 70942207  (3340192) C Polinton-4_DR     DNA/Maverick         (7592)  12695   12544 3346591  
   417   11.9  2.0  0.0  chr7              70942408 70942508  (3339891) C EnSpm-N48B_DR     DNA/CMC-EnSpm        (1503)   5456    5354 3346592 *
  1031   14.4 11.6  0.0  chr7              70942428 70942465  (3339934) C Polinton-4_DR     DNA/Maverick         (7592)  12543   12319 3346591  
   980   15.3  0.2  1.4  chr7              70942466 70942496  (3339903) + (TCCA)n           Simple_repeat           165    343     (0) 3346590  
  1298   19.1  8.3  3.8  chr7              70942529 70942806  (3339593) + DNA-1-3_DR        DNA/PIF-Harbinger       502    791    (46) 3346593  
   686   13.8  2.2  3.7  chr7              70942819 70942953  (3339446) C Harbinger-N31B_DR DNA/PIF-Harbinger       (0)    681     549 3346594  
   278   21.6  1.3  4.0  chr7              70942954 70943030  (3339369) C hAT-N192_DR       DNA/hAT-Tip100          (0)    198     124 3346595  
   715   21.0  9.7  1.2  chr7              70943208 70943361  (3339038) C DNA-3-6B_DR       DNA/Zator?            (165)    190      24 3346596  
   366   27.3  0.3  0.8  chr7              70943387 70943498  (3338901) + CryptonV-N5_DR    DNA/Crypton-V          4066   4142 (20395) 3346597 *
   704   11.5  0.0  0.0  chr7              70943403 70943498  (3338901) C hAT-N167B_DR      DNA/hAT-Charlie       (228)   1345    1250 3346598  
   674   14.3  0.0  1.8  chr7              70943499 70943516  (3338883) + DNA8-17_DR        DNA/hAT-Tip100         1566   1677   (136) 3346599  
   779    6.6  9.1  0.0  chr7              70943980 70944099  (3338300) C Kolobok-4N1_DR    DNA/Kolobok-T2        (204)   1465    1335 3346600  
  2123    6.1  8.2  0.0  chr7              70944100 70944393  (3338006) C DNA13TA1a_DR      DNA/TcMar-Tc1           (0)    318       1 3346601  
  1661   11.2  5.4  1.0  chr7              70944394 70944671  (3337728) + DNA-1-11_DR       DNA                     129    418   (306) 3346602  
   244   23.5  4.3 11.7  chr7              70944618 70944666  (3337733) C DIRS-6_DR         LTR/Ngaro             (306)   6220    6057 3346603 *
   317   17.5 11.1  0.0  chr7              70944667 70944729  (3337670) + DNA9-3_DR         DNA/MULE-MuDR?         1595   1664  (9715) 3346604 *
   350   13.5  0.0  0.0  chr7              70944680 70944731  (3337668) C DNA8-25_DR        DNA                  (2016)   1951    1900 3346605  
   289   16.9 12.7  2.3  chr7              70944732 70944756  (3337643) C DNA8-17_DR        DNA/hAT-Tip100        (444)   1367    1283 3346606  
   241   24.4 15.8  0.0  chr7              70944778 70944859  (3337540) C Harbinger-N28_DR  DNA/PIF-Harbinger     (567)     95       1 3346607  
   243   20.0  0.0  0.0  chr7              70945369 70945418  (3336981) + Rex1-31_DRe       LINE/Rex-Babar         3047   3096   (437) 3346608  
   212   25.0  0.0  0.0  chr7              70945385 70945436  (3336963) + EnSpm-N36_DR      DNA/CMC-EnSpm          1246   1297  (1928) 3346609 *
   380   13.4  0.0  1.5  chr7              70945570 70945637  (3336762) + Tc1-4_DR          DNA/TcMar-Tc1             1     67  (1505) 3346610  
   250   21.6  4.3  4.3  chr7              70945619 70945636  (3336763) C DNA2-14_DR        DNA                  (2697)   4925    4908 3346611 *
  2209    5.2 23.7  0.0  chr7              70945637 70945965  (3336434) + DNA-2-2_DR        DNA                       1    407     (0) 3346612  
   291   13.4  4.5  0.0  chr7              70945966 70946032  (3336367) + Tc1-4_DR          DNA/TcMar-Tc1            65    134  (1438) 3346613  
   819    3.9  0.0  1.0  chr7              70946058 70946173  (3336226) C Harbinger-1_DR    DNA/PIF-Harbinger       (1)   3908    3811 3346614 *
  1857    9.8  3.0  6.8  chr7              70946163 70946500  (3335899) C Harbinger-1N1_DR  DNA/PIF-Harbinger     (679)    978     653 3346615  
   304   20.8  1.4  0.0  chr7              70946506 70946577  (3335822) C Kolobok-N5_DR     DNA/Kolobok-T2?        (52)    433     361 3346616  
  2738    8.7  0.3  0.8  chr7              70946580 70946952  (3335447) + SINE2-4_DR        SINE/tRNA-V-RTE           1    371     (0) 3346617  
   564   25.9  0.5  4.5  chr7              70946791 70946845  (3335554) + CryptonV-N5_DR    DNA/Crypton-V          4029   4175 (20362) 3346618 *
   822   13.2  0.0  0.0  chr7              70946846 70946966  (3335433) + Mariner-N5C_DR    DNA/TcMar              3348   3468  (4453) 3346619  
   223   13.2  0.0  0.0  chr7              70946930 70946982  (3335417) C DNA9-N1_DR        DNA/MULE-NOF         (2668)   2348    2296 3346620 *
   366    3.4  0.0  0.0  chr7              70946936 70946994  (3335405) + (TGAA)n           Simple_repeat             3     61     (0) 3346621  
   216   16.7  3.0  0.0  chr7              70946983 70946994  (3335405) C hAT-N22_DR        DNA/hAT-Ac            (802)    935     869 3346622 *
   468   18.7  6.2  1.6  chr7              70947399 70947449  (3334950) + EnSpm-N13_DR      DNA/CMC-EnSpm          7626   7732 (14413) 3346623  
   531   11.0  1.1  0.0  chr7              70947450 70947540  (3334859) C hAT-N21B_DR       DNA/hAT-Ac             (82)   1219    1128 3346624  
   738    8.5 10.6  2.1  chr7              70947541 70947672  (3334727) + Copia-11I_DR-LTR  LTR/Gypsy?                1    143   (334) 3346625  
  6626    0.8  0.6  0.2  chr7              70947673 70948461  (3333938) + Copia-13_DR-LTR   LTR/Gypsy?                1    792     (0) 3346626  
  1642   14.9  5.3  1.9  chr7              70948462 70948786  (3333613) + Copia-11I_DR-LTR  LTR/Gypsy?              141    477     (0) 3346625  
  1156    6.2  4.5  3.4  chr7              70948789 70948983  (3333416) C Mariner-N38_DR    DNA/TcMar-Tc1          (94)    453     257 3346627  
  6156    2.3  2.4  0.3  chr7              70948984 70949736  (3332663) C Gypsy81-LTR_Dr    LTR/Gypsy               (0)    769       1 3346628  
  4158    5.9  2.6  0.9  chr7              70949737 70950283  (3332116) + SINE3-1a          SINE/5S-Deu-L2            4    559    (11) 3346629  
   727   20.4  2.5  7.0  chr7              70950371 70950607  (3331792) + EnSpm-N21_DR      DNA/CMC-EnSpm           239    465    (14) 3346630  
   838    9.7 16.7  2.4  chr7              70950900 70951120  (3331279) C Tx1-17_DR         LINE/L1-Tx1             (4)   4965    4714 3346631  
   723   19.1  7.4  0.0  chr7              70951694 70951908  (3330491) C DNA-8-31_DR       DNA/hAT-Ac            (117)    308      78 3346632  
   246   16.3  8.7  1.2  chr7              70951815 70951963  (3330436) + CryptonV-3_DR     DNA/Crypton-V           319    478 (22975) 3346633 *
   382    4.7  0.9  5.5  chr7              70951850 70951963  (3330436) C Kolobok-3_DR      DNA/Kolobok-T2       (3390)   2576    2468 3346634 *
   525    3.7  0.0  4.9  chr7              70951878 70951963  (3330436) + Harbinger-1_DR    DNA/PIF-Harbinger       793    874  (3035) 3346635  
   349   11.4  4.5  0.0  chr7              70951882 70952013  (3330386) + DNA-X-5_DR        DNA/hAT                1025   1162    (59) 3346636 *
   399    4.3  5.0  3.2  chr7              70951964 70951993  (3330406) + Kolobok-3_DR      DNA/Kolobok-T2         2462   2579  (3387) 3346637 *
   427   10.3  3.8  0.8  chr7              70951971 70952037  (3330362) C EnSpm-N42_DR      DNA/CMC-EnSpm         (624)    624     534 3346638  
  3038   13.9 20.0  1.1  chr7              70953450 70954090  (3328309) + TDR13             DNA                       1    761    (11) 3346639  
   269   14.6  1.1 14.1  chr7              70954101 70954188  (3328211) + EnSpm-N21_DR      DNA/CMC-EnSpm            12     89   (390) 3346640  
  1099   13.3  0.0  2.2  chr7              70954189 70954373  (3328026) + DNA-5-8E_DR       DNA/hAT-hAT5              1    181   (301) 3346641  
  1460   11.9  1.1  3.4  chr7              70954416 70954685  (3327714) + hAT-N50B_DR       DNA/hAT-Ac                1    264   (484) 3346642  
  4118   11.3 12.5  0.3  chr7              70954697 70955390  (3327009) C TDR13B2           DNA                     (0)    779       1 3346643  
  2321    8.4  9.7  4.0  chr7              70955391 70955810  (3326589) + hAT-N50B_DR       DNA/hAT-Ac              306    748     (0) 3346644  
  6501    4.7  3.3  0.5  chr7              70956431 70957249  (3325150) + hAT-N34B_DR       DNA/hAT-Ac                1    842     (0) 3346645  
  1465   13.1  3.6  1.6  chr7              70957262 70957510  (3324889) + Kolobok-1N2_DR    DNA/Kolobok-T2          403    656    (34) 3346646  
  3852    9.1  4.0 16.4  chr7              70957511 70958286  (3324113) + DNA14-5-1_DR      DNA                       1    693     (0) 3346647  
   261   13.5 14.9  0.0  chr7              70958349 70958422  (3323977) + TDR16             DNA/Merlin              141    225    (88) 3346648 *
   386   19.8  0.0  0.0  chr7              70958413 70958498  (3323901) + DNA-N15_DR        DNA                      72    157   (248) 3346649  
   321    6.8  2.3  0.0  chr7              70958522 70958537  (3323862) C ENSPM-6_DR        DNA/CMC-EnSpm       (29864)   2752    2736 3346650  
  3644    7.5  0.5  3.7  chr7              70958538 70959101  (3323298) C Mariner-N38_DR    DNA/TcMar-Tc1           (0)    547       1 3346651  
   304   19.5  8.3  7.5  chr7              70958566 70958653  (3323746) C Merlin-1_DR       DNA/Merlin           (8337)   2189    2057 3346652 *
   294   11.1  0.0  0.0  chr7              70959064 70959106  (3323293) + MuDR-2_DR         DNA/MULE-MuDR         18080  18122  (5811) 3346653  
  1408    6.5  0.5  1.0  chr7              70959107 70959308  (3323091) + DNA-X-3_DR        DNA                       1    201  (1273) 3346654  
  2264    5.8  1.6  0.0  chr7              70959309 70959616  (3322783) C TDR16             DNA/Merlin              (0)    313       1 3346655  
   229   23.8  0.8 10.3  chr7              70959516 70959632  (3322767) + hAT-27N1_DR       DNA/hAT-Ac              422    528   (203) 3346656 *
   424    3.3  0.0  6.7  chr7              70959618 70959681  (3322718) + DNA-X-3_DR        DNA                     195    254  (1220) 3346657  
   868   18.5  0.0  8.2  chr7              70959857 70960068  (3322331) + hAT-N120_DR       DNA/hAT-Charlie         754    949     (2) 3346658  
  2318   14.7  3.4  1.5  chr7              70960535 70961129  (3321270) + DNA-6-N8_DR       DNA                       1    606  (1702) 3346659  
  8805    2.9  1.0  0.5  chr7              70961130 70962207  (3320192) + HARBINGERN3B_DR   DNA/PIF-Harbinger         1   1084     (0) 3346660  
  3516   14.7 14.5  1.0  chr7              70962208 70963093  (3319306) + DNA-6-N8_DR       DNA                    1311   2308     (0) 3346661  
  1026   11.3  4.4  4.9  chr7              70963445 70963648  (3318751) C DNA11TA1B_DR      DNA/CMC-EnSpm           (0)    203       1 3346662  
   702   15.3  3.1 14.6  chr7              70963649 70963876  (3318523) + CryptonV-N6_DR    DNA/Crypton-V           333    537    (25) 3346663  
   321   18.0  1.6  0.0  chr7              70963878 70963938  (3318461) C DNA9-3_DR         DNA/MULE-MuDR?       (5600)   5779    5718 3346664 *
  2720   14.2 12.2  2.0  chr7              70963887 70964419  (3317980) + TDR13B            DNA                      10    595   (168) 3346665  
   204   15.4 15.2  1.1  chr7              70964682 70964760  (3317639) + hAT-N21B_DR       DNA/hAT-Ac              653    742   (559) 3346666 *
   686   12.6 13.0  4.6  chr7              70964730 70964929  (3317470) + Zisupton-6_DR     DNA/Zisupton          20727  20942  (1174) 3346667  
   362    1.8  0.0  0.0  chr7              70965092 70965147  (3317252) + (TTCA)n           Simple_repeat             3     58     (0) 3346668  
   321    8.0  0.0  2.0  chr7              70965133 70965183  (3317216) C DNA2-16_DR        DNA                  (9806)   8245    8196 3346669 *
   428    5.5  0.0  9.7  chr7              70965148 70965176  (3317223) C EnSpm-6N1_DR      DNA/CMC-EnSpm        (2806)   6430    6367 3346670  
   270   22.6  1.6  0.0  chr7              70965645 70965706  (3316693) C Gypsy82-LTR_Dr    LTR/Gypsy             (581)    764     702 3346671  
   223   23.6  4.2  0.0  chr7              70965663 70965734  (3316665) + CATCH2LTR_DR      LTR/Pao                 665    739    (86) 3346672 *
   242   28.5  4.1  2.0  chr7              70966223 70966237  (3316162) C Helitron-4_DR     RC/Helitron         (19889)  11979   11916 3346673  
   397   23.2  0.0  6.5  chr7              70966238 70966352  (3316047) + Zisupton-7_DR     DNA/Zisupton          11348  11455  (5627) 3346674 *
   502    1.6  0.0  0.0  chr7              70966278 70966369  (3316030) C Harbinger1_DR     DNA/PIF-Harbinger    (1632)   2829    2736 3346675  
   242   28.5  4.1  2.0  chr7              70966353 70966369  (3316030) C Helitron-4_DR     RC/Helitron         (19889)  11915   11830 3346673 *
   251   20.1  4.5  8.7  chr7              70966370 70966659  (3315740) C Zisupton-6_DR     DNA/Zisupton        (13324)   8792    8426 3346676 *
   258   16.6  3.7  2.5  chr7              70966461 70966621  (3315778) + hAT-N39_DR        DNA/hAT-Tip100         1183   1345   (249) 3346677 *
   547    6.0  0.2  9.3  chr7              70966510 70966673  (3315726) + EnSpm-N48_DR      DNA/CMC-EnSpm          1583   1884  (1694) 3346678  
   394   16.0  2.9  1.1  chr7              70966521 70966691  (3315708) C CryptonV-3_DR     DNA/Crypton-V       (22913)    540     367 3346679 *
   591    2.0  1.0  0.0  chr7              70966529 70966629  (3315770) C DNA8-25_DR        DNA                  (3236)    731     630 3346680  
   412   12.0  7.5  0.8  chr7              70966622 70966689  (3315710) + ZFERV-2-I_DR      LTR/ERV1                643    901  (9663) 3346681 *
   337   17.6  3.5  3.0  chr7              70966630 70966726  (3315673) C Kolobok-4_DR      DNA/Kolobok-T2       (1462)   5168    4970 3346682 *
  1106    9.9  0.0  0.2  chr7              70966737 70966926  (3315473) + (ATTG)n           Simple_repeat             1    342    (59) 3346683  
   734   17.2  0.0  0.6  chr7              70966927 70967107  (3315292) + (TTGG)n           Simple_repeat             1    180     (0) 3346684  
  1106    9.9  0.0  0.2  chr7              70967108 70967138  (3315261) + (ATTG)n           Simple_repeat           343    401     (0) 3346683  
   207   19.6  1.0  4.1  chr7              70967318 70967418  (3314981) C LOOPERN3_DR       DNA/Kolobok-T2        (317)    694     597 3346685 *
   408   17.0  0.3  2.4  chr7              70967334 70967465  (3314934) + Polinton-1_DR     DNA/Maverick          17663  17777   (708) 3346686  
   345   18.8  3.3  3.3  chr7              70967394 70967514  (3314885) C Harbinger-5_DR    DNA/PIF-Harbinger    (5906)    753     633 3346687 *
   252   23.4  3.6  2.4  chr7              70968463 70968545  (3313854) + TDR13D            DNA                      69    152   (610) 3346688  
   272   12.1 10.0  3.1  chr7              70968755 70968777  (3313622) C hAT-N164_DR       DNA/hAT-Tip100        (661)   1379    1353 3346689  
  1746    5.4  1.9  1.1  chr7              70968778 70969039  (3313360) C Mariner-N38_DR    DNA/TcMar-Tc1           (1)    546     283 3346690  
  1595   16.6 28.4  1.4  chr7              70969040 70969384  (3313015) C Merlin-1_DR       DNA/Merlin           (7773)   2751    1983 3346691  
  1098   13.3  1.3  3.2  chr7              70969197 70969421  (3312978) + Helitron-N3B_DR   RC/Helitron            5131   5351  (1253) 3346692 *
  2081   15.7 17.8  3.6  chr7              70969229 70969403  (3312996) C ENSPM-6_DR        DNA/CMC-EnSpm       (17771)  14845   14015 3346693  
  3051   10.3  2.2  3.8  chr7              70969404 70969959  (3312440) C Mariner-N38_DR    DNA/TcMar-Tc1           (0)    547       1 3346694  
   244   17.1  0.0 15.0  chr7              70969960 70969991  (3312408) + MuDR-2_DR         DNA/MULE-MuDR         18118  18140  (5793) 3346695  
   952   17.1 12.3  0.0  chr7              70970092 70970302  (3312097) C HATN8_DR          DNA/Zisupton            (0)    255      19 3346696  
  2465   17.5  3.5  0.7  chr7              70970337 70970866  (3311533) + DNA-1-3_DR        DNA/PIF-Harbinger         1    620   (217) 3346697  
   520   16.2  0.0  0.0  chr7              70970868 70970947  (3311452) + DNA-1-3_DR        DNA/PIF-Harbinger       757    836     (1) 3346698  
   208   29.5  0.0  0.0  chr7              70970951 70971028  (3311371) + Kolobok-1N2_DR    DNA/Kolobok-T2           48    125   (565) 3346699  
   200   13.5  2.7  0.0  chr7              70971721 70971757  (3310642) + EnSpm-N40_DR      DNA/CMC-EnSpm          2594   2631  (2763) 3346700 *
  1748   17.8  1.5 10.4  chr7              70971727 70971846  (3310553) + DNA2-7_DR         DNA                    4309   4391  (5259) 3346701  
  2626    4.2  1.5  1.8  chr7              70971847 70972187  (3310212) + SINE2-3_DR        SINE/tRNA-V-RTE           1    340    (28) 3346702  
  1294   16.2 19.3  1.6  chr7              70971898 70972223  (3310176) + Helitron-2_DR     RC/Helitron           23454  23836  (3576) 3346703 *
   715   22.7 19.9  1.2  chr7              70972081 70972361  (3310038) + Merlin-1_DR       DNA/Merlin             3977   4476  (6051) 3346704 *
   721   18.8  0.7  2.1  chr7              70972362 70972508  (3309891) + DNA7-N2_DR        DNA/hAT-hAT6           1422   1566   (448) 3346705  
   650   23.2  3.5  1.7  chr7              70972365 70972377  (3310022) C hAT-N29_DR        DNA/hAT-Tip100        (230)   1350    1246 3346706 *
   841    8.6  1.7  0.0  chr7              70972378 70972493  (3309906) C HE1_DR1           SINE/tRNA-V-RTE        (35)    367     250 3346707  
  4029    9.1  2.9  0.7  chr7              70972495 70973080  (3309319) C Harbinger-N30_DR  DNA/PIF-Harbinger?      (0)    599       1 3346708  
  1549   11.2  4.5  0.8  chr7              70973082 70973323  (3309076) C HE1_DR1           SINE/tRNA-V-RTE       (151)    251       1 3346707  
   989   20.5  5.8  2.8  chr7              70973324 70973380  (3309019) C DNA8-10_DR        DNA/hAT-Ac            (507)   3511    3447 3346709  
   324   24.8  0.0  0.9  chr7              70973324 70973429  (3308970) C DNAX-16_DR        DNA                   (123)    300     196 3346710 *
  1931    7.5  0.0  1.2  chr7              70973453 70973709  (3308690) + HATN8_DR          DNA/Zisupton              1    254     (1) 3346711  
   256   30.6  7.1  4.4  chr7              70973779 70973809  (3308590) C Harbinger-N25_DR  DNA/PIF-Harbinger     (263)    313     156 3346712  
   294   27.1  9.8  3.9  chr7              70973810 70973932  (3308467) + DNA-1-3_DR        DNA/PIF-Harbinger       701    830     (7) 3346713  
  3531    8.7 11.3  0.0  chr7              70974040 70974603  (3307796) + TC1DR2            DNA/TcMar-Tc1             1    628   (248) 3346714  
  2492    8.2 13.5  1.2  chr7              70975263 70975706  (3306693) + LOOPERN4B_DR      DNA/Kolobok-T2            5    502     (1) 3346715  
  2038    8.7  8.0  0.0  chr7              70975774 70976073  (3306326) + DNA6-1B_DR        DNA/hAT-hAT5              1    324   (512) 3346716  
   971   23.1  0.0  4.4  chr7              70976042 70976277  (3306122) + DNA8-10_DR        DNA/hAT-Ac             1854   2079  (1939) 3346717 *
  1896    9.7  0.4  0.4  chr7              70976069 70976336  (3306063) + SINE2-3_DR        SINE/tRNA-V-RTE           5    272    (96) 3346718  
   441    6.3  0.0  1.6  chr7              70976337 70976400  (3305999) + DNA6-1B_DR        DNA/hAT-hAT5            774    836     (0) 3346719  
   203   16.7  0.0  2.4  chr7              70976691 70976733  (3305666) + hAT-N21B_DR       DNA/hAT-Ac              703    744   (557) 3346720 *
   457   13.6  0.0  1.1  chr7              70976698 70976786  (3305613) C Helitron-N2_DR    RC/Helitron           (983)   1480    1393 3346721 *
   604   18.5  0.0  5.4  chr7              70976753 70976889  (3305510) + DNA6-6_DR         DNA                    7867   7996  (3285) 3346722 *
  2297   11.6  2.0  0.3  chr7              70976783 70977127  (3305272) + DNA8-17_DR        DNA/hAT-Tip100         1312   1662   (151) 3346723  
   774   15.9  4.0  2.0  chr7              70976997 70977144  (3305255) + DNAX-23_DR        DNA                   10237  10387  (1414) 3346724 *
   782   14.3  8.6  0.6  chr7              70977167 70977328  (3305071) C hAT-N21B_DR       DNA/hAT-Ac            (157)   1144     970 3346725  
   525   17.9  0.0  2.1  chr7              70977316 70977331  (3305068) C DNA-8-9_DR        DNA/hAT-Ac            (998)   2721    2708 3346726 *
  2377    9.9 17.1 13.9  chr7              70977332 70978044  (3304355) + DNA-TTAA-3_DR     DNA                       1    733   (446) 3346727  
   303   13.0  0.0  0.0  chr7              70978057 70978102  (3304297) + DNA-TTAA-3_DR     DNA                    1132   1177     (2) 3346728  
  3278    3.1  0.5  0.0  chr7              70978115 70978504  (3303895) C DNA-AT-1_DR       DNA                     (0)    392       1 3346729  
  1450    8.6  8.9  0.4  chr7              70978506 70978751  (3303648) C Mariner-N38_DR    DNA/TcMar-Tc1         (280)    267       1 3346730  
   597    9.8 16.5  0.7  chr7              70978633 70978765  (3303634) + CryptonV-N4_DR    DNA/Crypton-V          4960   5113  (8380) 3346731 *
   269   25.0  7.5  1.0  chr7              70978866 70978958  (3303441) + DNA8-26_DR        DNA                    1834   1932  (2598) 3346732 *
  1846   18.6  7.0  0.2  chr7              70978918 70979304  (3303095) C TC1DR3            DNA/TcMar-Tc1         (204)   1021     609 3346733  
   416   14.3  1.2  1.2  chr7              70979298 70979382  (3303017) + TDR24             DNA                      10     94   (350) 3346734 *
   203   22.0  0.0  4.0  chr7              70979397 70979448  (3302951) + ERV1_DR-I         LTR/ERV1               8322   8371    (45) 3346735 *
   243   14.3 35.7  0.0  chr7              70979407 70979476  (3302923) C hAT-N146_DR       DNA/hAT-Charlie       (178)     95       1 3346736  
   713   15.2  0.0  0.0  chr7              70979479 70979583  (3302816) C hAT-N152_DR       DNA/hAT-Blackjack     (113)    217     113 3346737  
  1157   10.1  6.7  0.0  chr7              70979620 70979797  (3302602) + hAT-N66_DR        DNA/hAT-Charlie           6    195     (0) 3346738  
  1742   13.7  3.1  0.3  chr7              70979857 70980149  (3302250) + TDR17B            DNA/Sola-1              471    771   (775) 3346739  
  1167   23.0  8.2  1.3  chr7              70979926 70980290  (3302109) C Helitron-2_DR     RC/Helitron          (3775)  23637   23248 3346740 *
   860   15.2  3.5  0.0  chr7              70980162 70980306  (3302093) C hAT-N127_DR       DNA/hAT-Charlie      (3182)   7134    6985 3346741 *
   851   10.7  6.3  6.9  chr7              70980307 70980347  (3302052) C DNAX-23_DR        DNA                  (1421)  10376   10192 3346742  
   262    4.6  1.3 14.9  chr7              70981097 70981172  (3301227) + Harbinger3_DR     DNA/PIF-Harbinger      2038   2104  (1495) 3346743 *
   838   16.5  0.8 15.8  chr7              70981106 70981286  (3301113) + (TCCA)n           Simple_repeat             1    241   (628) 3346744  
   209   23.9 16.3  1.7  chr7              70981287 70981537  (3300862) C Polinton-4_DR     DNA/Maverick         (7591)  12696   12410 3346745 *
   431   22.0  0.0  7.9  chr7              70981469 70981660  (3300739) + (TTCA)n           Simple_repeat             1    178     (0) 3346746  
   838   16.5  0.8 15.8  chr7              70981661 70982128  (3300271) + (TCCA)n           Simple_repeat           242    869     (0) 3346744  
   251   10.3  0.0  0.0  chr7              70982156 70982194  (3300205) + TDR7              DNA                      72    110   (431) 3346747  
   330   13.4 10.1  2.8  chr7              70982221 70982389  (3300010) + Kolobok-4_DR      DNA/Kolobok-T2         4922   5102  (1529) 3346748 *
   410   12.8  2.7  4.8  chr7              70982247 70982394  (3300005) + Helitron-2_DR     RC/Helitron           11729  11873 (15539) 3346749  
   335   21.8  3.6  1.5  chr7              70982250 70982272  (3300127) C EnSpm-N13_DR      DNA/CMC-EnSpm       (13809)   8340    8225 3346750 *
   360   17.3  2.2  0.0  chr7              70982273 70982411  (3299988) C Dada-U6_DR        DNA/Dada             (8056)    907     766 3346751 *
   486    5.1  2.4  1.1  chr7              70982275 70982289  (3300110) + EnSpm-N2_DR       DNA/CMC-EnSpm          2965   3002  (1013) 3346752  
   497    2.9  0.0  1.4  chr7              70982294 70982363  (3300036) C DNA7-N1_DR        DNA/Zisupton         (1139)   9278    9210 3346753  
   397    5.9  5.1  0.0  chr7              70982364 70982407  (3299992) C Helitron-4_DR     RC/Helitron         (19954)  11910   11791 3346754  
   486    5.1  2.4  1.1  chr7              70982408 70982431  (3299968) + EnSpm-N2_DR       DNA/CMC-EnSpm          3003   3070   (945) 3346752  
   335   21.8  3.6  1.5  chr7              70982432 70982445  (3299954) C EnSpm-N13_DR      DNA/CMC-EnSpm       (13809)   8224    8141 3346750  
   232   16.1 10.7  0.0  chr7              70983653 70983708  (3298691) + Harbinger-N31_DR  DNA/PIF-Harbinger         1     62   (623) 3346755  
   210   17.5 15.8  0.0  chr7              70983751 70983807  (3298592) + Harbinger-N28_DR  DNA/PIF-Harbinger       183    248   (414) 3346756  
  2019    4.1  0.0  0.0  chr7              70983869 70984113  (3298286) C DNA13TA1a_DR      DNA/TcMar-Tc1           (0)    318      74 3346757  
   550    9.1  0.0  0.0  chr7              70984128 70984200  (3298199) + Tc1-1_DR          DNA/TcMar-Tc1           247    319  (1306) 3346758  
 11785    1.0 13.2  0.1  chr7              70984201 70985650  (3296749) C Kolobok-N9_DR     DNA/Kolobok-T2          (0)   1639       1 3346759  
   788   10.9  0.0  0.0  chr7              70985651 70985765  (3296634) + Tc1-1_DR          DNA/TcMar-Tc1           320    434  (1191) 3346760  
  3347    6.0  8.8  0.0  chr7              70986889 70987367  (3295032) C L2-3_DRe          LINE/L2                 (8)   5060    4540 3346761  
   601   17.4 15.8  0.7  chr7              70987363 70987493  (3294906) C TDR13             DNA                   (122)    650     500 3346762 *
   493   13.5  0.0  0.0  chr7              70987494 70987567  (3294832) + DNA8-12_DR        DNA                       1     74   (252) 3346763 *
  4969    1.6  0.0  0.5  chr7              70987566 70988134  (3294265) C SINE3-1a          SINE/5S-Deu-L2          (4)    566       1 3346764  
  1416    7.8 13.4  0.0  chr7              70988229 70988445  (3293954) + Harbinger-N13_DR  DNA/PIF-Harbinger        79    324     (0) 3346765  
   219   15.2  0.0  0.0  chr7              70988419 70988451  (3293948) C hAT-5_DR          DNA/hAT-Charlie      (2274)    222     190 3346766 *
   724   15.8  5.9  2.1  chr7              70988447 70988582  (3293817) C TDR13C            DNA                   (443)    237      97 3346767 *
   789   12.0  9.7  2.4  chr7              70988573 70988726  (3293673) C hAT-N127_DR       DNA/hAT-Charlie      (3159)   7157    6993 3346768  
   377   23.2 10.7  2.6  chr7              70988575 70988751  (3293648) C CryptonV-N5_DR    DNA/Crypton-V       (20518)   4019    3829 3346769 *
  2471    8.3  5.1  0.3  chr7              70988595 70988945  (3293454) C SINE2-3_DR        SINE/tRNA-V-RTE         (0)    368       1 3346770  
   743   16.1  3.0  1.3  chr7              70988845 70988929  (3293470) C TDR13C            DNA                   (569)    111       1 3346771 *
   342   25.9  3.9  5.6  chr7              70988930 70989056  (3293343) + TDR13B2           DNA                     655    779     (0) 3346772  
  1497    7.4  5.4  0.0  chr7              70989527 70989768  (3292631) + LTR-16_DR-LTR     LTR                       1    255   (514) 3346773  
  2993    5.1 21.7  3.1  chr7              70989807 70990290  (3292109) + HATN3_DR          DNA/hAT-Tip100            1    571     (0) 3346774  
   389   13.9  3.7  2.4  chr7              70990843 70990923  (3291476) + EnSpm-N8_DR       DNA/CMC-EnSpm            44    125   (537) 3346775  
   423   20.1  7.8 16.3  chr7              70991405 70991434  (3290965) + IS3EU-1_DR        DNA/IS3EU              3875   3887  (4817) 3346776  
   889   16.5 10.7  0.0  chr7              70991435 70991640  (3290759) C ANGEL             DNA/Kolobok             (0)    309      82 3346777  
   472   27.3  6.9 16.3  chr7              70991641 70991678  (3290721) + EnSpm-17_DR       DNA/CMC-EnSpm          2706   2818  (6458) 3346778  
  1019   12.4  0.5  3.4  chr7              70991679 70991862  (3290537) C ANGEL             DNA/Kolobok            (72)    237      59 3346779  
   652   18.3 10.2  1.1  chr7              70991848 70992013  (3290386) C ANGEL             DNA/Kolobok            (57)    252      72 3346780 *
   472   27.3  6.9 16.3  chr7              70992014 70992209  (3290190) + EnSpm-17_DR       DNA/CMC-EnSpm          2819   3421  (5855) 3346778 *
  1060   16.8  1.4  0.9  chr7              70992030 70992240  (3290159) C ANGEL             DNA/Kolobok            (41)    268      57 3346781  
   496   20.0 13.9  1.0  chr7              70992224 70992395  (3290004) C ANGEL             DNA/Kolobok            (57)    252      59 3346782 *
   651   16.3  8.7  1.2  chr7              70992381 70992397  (3290002) + TE-X-13_DR        Unknown                1167   1323  (1099) 3346783  
   720   11.6  9.3  0.0  chr7              70992398 70992526  (3289873) C ANGEL             DNA/Kolobok            (73)    236      96 3346784  
   238   28.6  0.0  0.0  chr7              70992462 70992538  (3289861) + EnSpm-N47_DR      DNA/CMC-EnSpm?         1931   2007  (1010) 3346785 *
   426   22.9  3.4  0.0  chr7              70992523 70992640  (3289759) C EnSpm-8_DR        DNA/CMC-EnSpm        (1483)   7958    7837 3346786 *
   576   18.7 11.8  0.6  chr7              70992546 70992706  (3289693) C ANGEL             DNA/Kolobok            (30)    279     101 3346787  
  1002   15.6  6.3  0.5  chr7              70992737 70992942  (3289457) C ANGEL             DNA/Kolobok            (51)    258      41 3346788  
   686   15.6  0.7  2.8  chr7              70992946 70993090  (3289309) C ANGEL             DNA/Kolobok           (102)    207      66 3346789  
   235   19.6  1.1 14.3  chr7              70993066 70993160  (3289239) + EnSpm-N6B_DR      DNA/CMC-EnSpm?          480    563  (2687) 3346790 *
   394   12.2  5.4  0.0  chr7              70993093 70993166  (3289233) + EnSpm-17_DR       DNA/CMC-EnSpm          2752   2829  (6447) 3346791 *
   990   12.4  0.5  4.5  chr7              70993104 70993288  (3289111) C ANGEL             DNA/Kolobok            (72)    237      60 3346792  
   214   27.8  2.5  1.2  chr7              70993274 70993353  (3289046) C IS3EU-3_DR        DNA/IS3EU            (6822)   2864    2784 3346793 *
   308   20.0  8.7  2.0  chr7              70993284 70993375  (3289024) C DNA2-7_DR         DNA                  (4779)   4871    4774 3346794 *
   692   10.5  0.0  0.9  chr7              70993300 70993405  (3288994) C ANGEL             DNA/Kolobok            (72)    237     133 3346795  
  1321   12.0  7.7  0.4  chr7              70993428 70993661  (3288738) C ANGEL             DNA/Kolobok            (58)    251       1 3346796  
   407   24.1  2.9  5.3  chr7              70993662 70993710  (3288689) + EnSpm-8_DR        DNA/CMC-EnSpm          7954   7998  (1443) 3346797  
   237    5.9  0.0  0.0  chr7              70994164 70994197  (3288202) + DNA-8-7_DR        DNA/hAT-Tip100           39     72   (977) 3346798  
   315   16.1  8.1  0.0  chr7              70994201 70994262  (3288137) + ANGEL             DNA/Kolobok             162    228    (81) 3346799  
   999   12.9  0.5  3.4  chr7              70994301 70994484  (3287915) C ANGEL             DNA/Kolobok            (72)    237      59 3346800  
   614   18.3 10.6  1.1  chr7              70994470 70994629  (3287770) C ANGEL             DNA/Kolobok            (57)    252      78 3346801 *
   401   14.7  0.0  0.0  chr7              70994566 70994640  (3287759) + DNA2-7_DR         DNA                    4780   4854  (4796) 3346802 *
  1035   16.3  1.9  0.9  chr7              70994652 70994861  (3287538) C ANGEL             DNA/Kolobok            (41)    268      57 3346803  
   490   20.0 13.9  1.6  chr7              70994845 70995017  (3287382) C ANGEL             DNA/Kolobok            (57)    252      59 3346804 *
   703   15.2  8.2  0.6  chr7              70995003 70995148  (3287251) C ANGEL             DNA/Kolobok            (57)    252      96 3346805  
   454   17.8 13.8  0.7  chr7              70995033 70995162  (3287237) C DNA2-8_DR         DNA/CMC-EnSpm        (2695)   1712    1566 3346806 *
   430   22.0  3.4  0.0  chr7              70995145 70995262  (3287137) C EnSpm-8_DR        DNA/CMC-EnSpm        (1483)   7958    7837 3346807 *
   579   18.7 11.8  0.6  chr7              70995168 70995328  (3287071) C ANGEL             DNA/Kolobok            (30)    279     101 3346808  
  1008   15.7  3.8  2.4  chr7              70995354 70995562  (3286837) C ANGEL             DNA/Kolobok            (57)    252      41 3346809  
   641   16.6  2.1  2.8  chr7              70995566 70995708  (3286691) C ANGEL             DNA/Kolobok           (102)    207      66 3346810  
   394   12.2  5.4  0.0  chr7              70995718 70995791  (3286608) + EnSpm-17_DR       DNA/CMC-EnSpm          2752   2829  (6447) 3346811 *
   996   12.4  0.5  3.9  chr7              70995729 70995912  (3286487) C ANGEL             DNA/Kolobok            (72)    237      60 3346812  
   214   27.8  2.5  1.2  chr7              70995898 70995977  (3286422) C IS3EU-3_DR        DNA/IS3EU            (6822)   2864    2784 3346813 *
   308   20.0  8.7  2.0  chr7              70995908 70995999  (3286400) C DNA2-7_DR         DNA                  (4779)   4871    4774 3346814 *
   711    9.5  0.0  0.9  chr7              70995924 70996029  (3286370) C ANGEL             DNA/Kolobok            (72)    237     133 3346815  
   267   18.9 11.0  8.8  chr7              70996030 70996065  (3286334) C EnSpm-N1_DR       DNA/CMC-EnSpm        (1659)    868     724 3346816 *
  1281   12.9  7.7  0.4  chr7              70996052 70996285  (3286114) C ANGEL             DNA/Kolobok            (58)    251       1 3346817  
   413   24.1  2.9  5.3  chr7              70996286 70996334  (3286065) + EnSpm-8_DR        DNA/CMC-EnSpm          7954   7998  (1443) 3346818  
   237    5.9  0.0  0.0  chr7              70996792 70996825  (3285574) + DNA-8-7_DR        DNA/hAT-Tip100           39     72   (977) 3346819  
   363   11.3  8.1  0.0  chr7              70996829 70996890  (3285509) + ANGEL             DNA/Kolobok             162    228    (81) 3346820  
   995   12.9  0.5  3.4  chr7              70996929 70997112  (3285287) C ANGEL             DNA/Kolobok            (72)    237      59 3346821  
   633   18.9 10.2  1.1  chr7              70997098 70997263  (3285136) C ANGEL             DNA/Kolobok            (57)    252      72 3346822 *
  1069   15.9  1.0  0.0  chr7              70997280 70997474  (3284925) C ANGEL             DNA/Kolobok            (41)    268      72 3346823  
   313   22.5  1.1  2.2  chr7              70997399 70997489  (3284910) C hAT-N137_DR       DNA/hAT-Ac           (2854)    717     628 3346824 *
   488   19.9 16.9  0.5  chr7              70997479 70997650  (3284749) C ANGEL             DNA/Kolobok            (51)    258      59 3346825 *
   722   14.5  8.2  0.6  chr7              70997636 70997781  (3284618) C ANGEL             DNA/Kolobok            (57)    252      96 3346826  
   476   17.0 13.8  0.7  chr7              70997666 70997795  (3284604) C DNA2-8_DR         DNA/CMC-EnSpm        (2695)   1712    1566 3346827 *
   347   22.3  8.2  5.1  chr7              70997782 70997802  (3284597) + EnSpm-7_DR        DNA/CMC-EnSpm          9182   9353  (1681) 3346828 *
  3820   13.7 10.3  2.7  chr7              70998007 70998840  (3283559) + DNA-8-7_DR        DNA/hAT-Tip100           39    934   (115) 3346829  
   496   10.6  3.2  1.0  chr7              70998810 70998904  (3283495) C Merlin-1_DR       DNA/Merlin           (8323)   2204    2108 3346830 *
   378   20.0  4.9  1.9  chr7              70998825 70998926  (3283473) C Kolobok-4_DR      DNA/Kolobok-T2       (3124)   3507    3403 3346831 *
   500   21.3  2.5  3.8  chr7              70998887 70998906  (3283493) C Mariner-6_DR      DNA/TcMar-Tc1        (1468)    161       3 3346832  
  1050    3.6  0.0  0.7  chr7              70998907 70999047  (3283352) + Mariner-N38_DR    DNA/TcMar-Tc1           406    545     (2) 3346833  
  1901    6.0 13.8  0.0  chr7              70999051 70999348  (3283051) C Sola2-N1_DR       DNA/Sola-2              (0)   1284     946 3346834  
   460   10.9  3.7  5.3  chr7              70999343 70999477  (3282922) + DNA-8-7_DR        DNA/hAT-Tip100          917   1049     (0) 3346835 *
   992   12.6  5.8 10.6  chr7              70999478 70999734  (3282665) + DNA-5-4_DR        DNA                      28    273   (799) 3346836  
   279   16.9  1.5  4.5  chr7              70999728 70999739  (3282660) + Helitron-2_DR     RC/Helitron           12757  12822 (14590) 3346837 *
   363   14.3  0.0  0.0  chr7              70999740 70999795  (3282604) + DNA-5-8E_DR       DNA/hAT-hAT5              1     56   (426) 3346838  
  2714    9.0  1.1 10.6  chr7              70999798 70999892  (3282507) + SINE2-3_DR        SINE/tRNA-V-RTE           1    182   (189) 3346839  
  1799   11.6  5.1  3.1  chr7              70999893 71000204  (3282195) C DNAX-23_DR        DNA                  (2083)   9718    9401 3346840  
   580   18.6  6.0  2.6  chr7              71000168 71000316  (3282083) + SAT-26_DR         Satellite              2119   2272  (1611) 3346841 *
  2714    9.0  1.1 10.6  chr7              71000205 71000299  (3282100) + SINE2-3_DR        SINE/tRNA-V-RTE         183    369     (2) 3346839  
   953   11.6  0.0  0.0  chr7              71000330 71000467  (3281932) C HarbingerN1_DR    DNA/PIF-Harbinger     (511)    139       2 3346842  
   460   14.8 14.4  8.8  chr7              71000539 71000753  (3281646) + hAT-N21B_DR       DNA/hAT-Ac              995   1220    (81) 3346843  
   212   16.8  7.3  3.5  chr7              71001869 71001910  (3280489) + EnSpm-N13_DR      DNA/CMC-EnSpm         17462  17657  (4490) 3346844  
   425    6.2 17.7  1.2  chr7              71001911 71001927  (3280472) C DNA-X-5_DR        DNA/hAT                (22)   1199    1030 3346845  
   502    8.7  0.0  1.6  chr7              71001928 71002056  (3280343) C hAT-N187_DR       DNA/hAT-Charlie       (846)    331     205 3346846 *
   787    8.8  6.1  0.6  chr7              71001958 71002105  (3280294) C Mariner-N5C_DR    DNA/TcMar            (6412)   1509    1354 3346847 *
  4208    9.9  1.9  2.2  chr7              71001979 71002662  (3279737) + Merlin-1_DR       DNA/Merlin             1549   2230  (8297) 3346848  
   674   13.6  1.2  0.0  chr7              71002106 71002120  (3280279) + Helitron-4_DR     RC/Helitron           13454  13585 (18283) 3346849 *
   313   11.5  1.0  0.0  chr7              71002578 71002673  (3279726) C L1-56_DR          LINE/L1                (11)   4971    4875 3346850 *
  1954   14.6 11.0  8.3  chr7              71002591 71003144  (3279255) + DNA8-10_DR        DNA/hAT-Ac             1625   2192  (1826) 3346851  
   301   12.0  8.6  0.0  chr7              71002674 71002694  (3279705) + Zisupton-7_DR     DNA/Zisupton           4744   4870 (12212) 3346852 *
  2575   10.8  0.3  0.3  chr7              71002781 71003150  (3279249) + DNA8-17_DR        DNA/hAT-Tip100         1305   1674   (139) 3346853  
   823   18.0  3.5  3.0  chr7              71003009 71003208  (3279191) C Helitron-4_DR     RC/Helitron         (15413)  16455   16255 3346854 *
  2595    8.4  2.2  1.6  chr7              71004038 71004402  (3277997) + SINE2-3_DR        SINE/tRNA-V-RTE           1    367     (1) 3346855  
  1971   14.7  5.5  1.9  chr7              71004046 71004448  (3277951) C Mariner-N2_DR     DNA/TcMar            (2287)   1679    1263 3346856 *
   440   12.3  0.9  5.7  chr7              71004629 71004717  (3277682) + EnSpm-N40B_DR     DNA/CMC-EnSpm          2178   2284  (3223) 3346857  
   389    6.3  2.1  9.2  chr7              71004689 71004705  (3277694) C piggyBac-N5_DR    DNA/PiggyBac?         (837)   1299    1174 3346858 *
   415   10.6  0.0  4.4  chr7              71004706 71004823  (3277576) C hAT-N68_DR        DNA/hAT-Ac             (38)   2994    2882 3346859  
   386   18.2  4.8  0.0  chr7              71004718 71004843  (3277556) + Zisupton-6_DR     DNA/Zisupton          16358  16489  (5627) 3346860 *
  3391    7.7  4.2  1.9  chr7              71004738 71005361  (3277038) C Helitron-N2_DR    RC/Helitron           (882)   1581    1027 3346861  
  3242   17.8  3.1 10.2  chr7              71004812 71005779  (3276620) C Merlin-1_DR       DNA/Merlin           (5281)   5246    4341 3346862 *
  1072   18.8  6.2  4.5  chr7              71005515 71005720  (3276679) C DNA8-28_DR        DNA/hAT              (3825)   3317    3107 3346863 *
   615   14.6 20.9  0.5  chr7              71005721 71005892  (3276507) C TDR9              DNA                     (0)    208       2 3346864  
   626   16.5  1.7  0.8  chr7              71005893 71005919  (3276480) C EnSpm-17_DR       DNA/CMC-EnSpm        (6380)   2896    2869 3346865 *
  1568   11.0 24.3  0.6  chr7              71005825 71006108  (3276291) C SINE2-4_DR        SINE/tRNA-V-RTE         (2)    369      19 3346866  
   588   19.0  7.2  0.7  chr7              71005987 71006124  (3276275) C DNA-8-9_DR        DNA/hAT-Ac            (314)   3405    3259 3346867 *
   200    0.0  0.0  0.0  chr7              71006274 71006298  (3276101) C hAT-N47B_DR       DNA/hAT-Tip100        (784)    204     180 3346868  
   279   18.0  0.0  1.6  chr7              71007195 71007256  (3275143) C MuDR-2_DR         DNA/MULE-MuDR        (7582)  16351   16291 3346869 *
   340   13.0 11.6  0.0  chr7              71007212 71007280  (3275119) + hAT-N164_DR       DNA/hAT-Tip100          831    907  (1133) 3346870  
  1675    5.9  0.0  0.0  chr7              71007281 71007484  (3274915) + HarbingerN4_DR    DNA/PIF-Harbinger         1    204   (656) 3346871 *
  3541   13.2  0.8  1.6  chr7              71007483 71008068  (3274331) + DIRS-N1_DR        LTR/Ngaro              6051   6632     (0) 3346872  
  5029    6.6  3.0  0.4  chr7              71008069 71008715  (3273684) + HarbingerN4_DR    DNA/PIF-Harbinger       197    860     (0) 3346873  
   495   16.7  0.0  4.4  chr7              71008721 71008839  (3273560) C hAT-N198_DR       DNA/hAT-Charlie       (278)   1121    1008 3346874  
   266   16.5  0.0 14.7  chr7              71008837 71008914  (3273485) + Kolobok-N3_DR     DNA/Kolobok-T2?         223    290    (80) 3346875 *
   466   12.2  0.0 14.9  chr7              71008983 71009136  (3273263) C TDR9              DNA                    (74)    134       1 3346876  
  2101   12.4  3.4  6.4  chr7              71009137 71009389  (3273010) + EnSpm-15_DR       DNA/CMC-EnSpm          9074   9315  (2139) 3346877  
  2049   12.5  6.7  4.0  chr7              71009050 71009066  (3273333) C EnSpm-N17_DR      DNA/TcMar            (1794)   3399    3260 3346878 *
  2511    6.7  6.9  0.5  chr7              71009067 71009412  (3272987) C SINE2-3_DR        SINE/tRNA-V-RTE         (0)    368       1 3346879  
  2049   12.5  6.7  4.0  chr7              71009413 71009440  (3272959) C EnSpm-N17_DR      DNA/TcMar            (1794)   3259    2999 3346878  
   568    0.7  0.7  0.0  chr7              71009844 71009983  (3272416) + (TTATA)n          Simple_repeat             4    144     (0) 3346880  
   373   16.4  1.4  0.0  chr7              71010237 71010309  (3272090) + Kolobok-N3_DR     DNA/Kolobok-T2?         297    370     (0) 3346881  
   611   20.3  0.0  9.7  chr7              71010775 71010797  (3271602) + DNA-2-32_DR       DNA/CMC-EnSpm?         2456   2463  (6319) 3346882  
  2467   10.5  2.8  0.8  chr7              71010798 71011161  (3271238) + SINE2-4_DR        SINE/tRNA-V-RTE           1    371     (0) 3346883  
   593   14.2  3.5  0.0  chr7              71011069 71011181  (3271218) + Mariner-N5C_DR    DNA/TcMar              3361   3477  (4444) 3346884 *
   319   20.9  1.5 16.5  chr7              71011070 71011201  (3271198) + CryptonV-1_DR     DNA/Crypton-V          2606   2720 (15153) 3346885 *
  8677    6.1  2.4  3.1  chr7              71011329 71012517  (3269882) C TC1DR3            DNA/TcMar-Tc1           (5)   1220      41 3346886  
   430   13.7  3.2  5.0  chr7              71012504 71012626  (3269773) C Polinton-1_DR     DNA/Maverick          (700)  17785   17665 3346887 *
   409    6.0  0.0  4.8  chr7              71012555 71012642  (3269757) + Polinton-4N1_DR   DNA/Maverick           4752   4835  (5601) 3346888 *
   356   11.9  0.8  0.0  chr7              71012626 71012691  (3269708) C hAT-N91_DR        DNA/hAT-Ac           (1321)    112       1 3346889 *
   349   18.4  2.2  4.5  chr7              71013289 71013379  (3269020) C Zisupton-1_DR     DNA/Zisupton          (465)   9164    9076 3346890  
   256   18.0  1.1  5.6  chr7              71013304 71013397  (3269002) + LOOPERN3_DR       DNA/Kolobok-T2          570    659   (352) 3346891 *
   397    9.1  0.0  1.1  chr7              71013316 71013404  (3268995) + Helitron-2_DR     RC/Helitron           23591  23678  (3734) 3346892 *
   416    8.1  0.0  2.3  chr7              71013334 71013421  (3268978) + Zisupton-7_DR     DNA/Zisupton          11463  11548  (5534) 3346893 *
   831   25.0  3.7  0.7  chr7              71013345 71013410  (3268989) C Helitron-N3_DR    RC/Helitron           (888)   2128    1851 3346894  
   883   12.2  4.9  3.4  chr7              71013411 71013614  (3268785) C hAT-N21_DR        DNA/hAT-Charlie       (614)   1232    1026 3346895  
   350   20.4  7.3  6.3  chr7              71013440 71013516  (3268883) C ENSPM-6_DR        DNA/CMC-EnSpm       (18074)  14542   14341 3346896 *
   393   18.8  9.8  0.8  chr7              71013517 71013639  (3268760) C CryptonV-N4_DR    DNA/Crypton-V        (8600)   4893    4760 3346897  
   224    8.5 21.3  0.0  chr7              71013612 71013658  (3268741) + hAT-N126B_DR      DNA/hAT-Ac                8     64   (536) 3346898 *
  3560    9.3  5.5  0.0  chr7              71013659 71014184  (3268215) C DNA-6-N3_DR       DNA                     (0)   1478     924 3346899  
  6872    2.9  0.2  0.0  chr7              71014186 71014985  (3267414) C DNA25TWA2_DR      DNA                     (0)    802       1 3346900  
  1712    7.1 13.3  1.3  chr7              71014986 71015247  (3267152) C DNA-6-N3_DR       DNA                   (555)    923     630 3346899  
   249    6.2  0.0  0.0  chr7              71015248 71015279  (3267120) + EnSpm-N48B_DR     DNA/CMC-EnSpm          1832   1863  (5096) 3346901  
   392   10.8  0.0  4.0  chr7              71015748 71015776  (3266623) + Zisupton-6_DR     DNA/Zisupton           8917   8942 (13174) 3346902  
  4034    5.7  0.9  0.4  chr7              71015777 71016320  (3266079) C Mariner-N38_DR    DNA/TcMar-Tc1           (0)    547       1 3346903  
   236   22.8  0.0  0.0  chr7              71016283 71016339  (3266060) + MuDR-2_DR         DNA/MULE-MuDR         18080  18136  (5797) 3346904 *
   282   12.9  4.7  3.1  chr7              71016322 71016385  (3266014) C MOSAT_DR          Satellite             (776)   1311    1247 3346905 *
  2441    8.4  2.1 15.5  chr7              71016340 71016399  (3266000) C hAT-N53B_DR       DNA/hAT-Ac           (1696)   2481    2476 3346906  
  3387    4.7  0.7  0.3  chr7              71016400 71016822  (3265577) C DNA-2-2_DR        DNA                     (0)    407       1 3346907  
  1976    9.7  8.3  1.2  chr7              71016823 71017170  (3265229) C Helitron-N5_DR    RC/Helitron            (77)   9432    9083 3346908  
   287   19.5 17.8  4.1  chr7              71017109 71017215  (3265184) C hAT-N203_DR       DNA/hAT-Tip100       (2056)   3485    3365 3346909 *
  5089    3.7  9.4  0.1  chr7              71017145 71017814  (3264585) C hAT-N45C_DR       DNA/hAT?              (401)    836     105 3346910  
   240   17.6  0.8  0.4  chr7              71018468 71018616  (3263783) + A-rich            Low_complexity            1    149     (0) 3346911  
   212   11.8  1.8  7.7  chr7              71019044 71019098  (3263301) C DNA-2-30B_DR      DNA                   (158)    255     204 3346912 *
   358    1.7  0.0  0.0  chr7              71019082 71019196  (3263203) + (TTTA)n           Simple_repeat             4    118     (0) 3346913  
   261    6.5  0.0  1.1  chr7              71019116 71019209  (3263190) + L1-119_DR         LINE/L1                1133   1225  (4052) 3346914 *
   221    9.4  3.8  0.0  chr7              71019327 71019379  (3263020) C DIRS-15_DR        LTR/Ngaro            (1025)   6044    5990 3346915  
   812   19.2 12.9  0.4  chr7              71019507 71019715  (3262684) + hAT-N138B_DR      DNA/hAT-Ac             1048   1282   (167) 3346916 *
  1933   13.2  2.3  0.7  chr7              71019540 71019844  (3262555) C SINE2-4_DR        SINE/tRNA-V-RTE        (54)    317       8 3346917  
  1218   17.8  4.7 11.5  chr7              71019845 71019882  (3262517) C CryptonV-2_DR     DNA/Crypton-V         (715)  21096   20775 3346918  
  2526    8.4  0.6  0.0  chr7              71020796 71021138  (3261261) + Tc1-7_DR          DNA/TcMar-Tc1             1    345  (1301) 3346919  
   424   11.1  0.0  0.0  chr7              71021149 71021202  (3261197) C Kolobok-N7_DR     DNA/Kolobok-T2         (56)   1120    1067 3346920 *
   488    8.0 26.1  0.0  chr7              71021202 71021289  (3261110) C DNA8-10B_DR       DNA                   (114)    111       1 3346921  
  1039    7.2 14.4  1.0  chr7              71021292 71021471  (3260928) C Kolobok-N7_DR     DNA/Kolobok-T2        (112)   1064     861 3346920  
   287    3.2  0.0  0.0  chr7              71021472 71021502  (3260897) + Harbinger-4N1C_DR DNA/PIF-Harbinger         1     31  (1175) 3346922  
  7762    3.8  0.8  0.2  chr7              71021538 71022497  (3259902) + Harbinger-4N1C_DR DNA/PIF-Harbinger       241   1206     (0) 3346923  
   529   11.7  0.0  0.0  chr7              71022498 71022573  (3259826) C Kolobok-N7_DR     DNA/Kolobok-T2        (313)    863     788 3346920  
  2537    6.0  0.0  0.0  chr7              71022579 71022897  (3259502) C hAT-N78_DR        DNA/hAT-Charlie         (0)    319       1 3346924  
  2925   10.7  3.6  0.0  chr7              71022901 71023348  (3259051) C Kolobok-N7_DR     DNA/Kolobok-T2        (391)    785     322 3346920  
   456   11.4  0.0  0.0  chr7              71023376 71023445  (3258954) C Kolobok-N7_DR     DNA/Kolobok-T2       (1049)    127      58 3346920  
   285   13.1  3.1  4.8  chr7              71023395 71023458  (3258941) + MuDR-2_DR         DNA/MULE-MuDR         11418  11480 (12453) 3346925 *
   515   17.1  7.2  0.0  chr7              71023445 71023555  (3258844) + DNA11TA1_DR       DNA/CMC-EnSpm            85    203     (0) 3346926  
   256   20.9  1.5  0.0  chr7              71023542 71023552  (3258847) + DNA-2-30B_DR      DNA                     310    377    (36) 3346927 *
   270   17.9  0.0  0.0  chr7              71023553 71023608  (3258791) C DNA-2-30_DR       DNA                   (300)     88      33 3346928  
   259   18.6  3.7 11.4  chr7              71024038 71024225  (3258174) + (TTCA)n           Simple_repeat             2    176     (0) 3346929  
  1047   26.8  5.7 11.5  chr7              71024226 71025346  (3257053) + hAT-N22_DR        DNA/hAT-Ac              281   1188   (550) 3346930  
   244    0.0  9.8  0.0  chr7              71025312 71025352  (3257047) C EnSpm-6N1_DR      DNA/CMC-EnSpm        (2807)   6429    6385 3346931 *
   281    7.1  0.0  3.0  chr7              71026007 71026108  (3256291) + DNA-6-N2_DR       DNA                    4208   4306   (750) 3346932 *
   385    9.0  5.4  0.8  chr7              71026018 71026129  (3256270) C DNA-6-N2_DR       DNA                   (751)   4305    4189 3346933  
   500    6.5  1.9  0.0  chr7              71026951 71027105  (3255294) + (TTA)n            Simple_repeat             2    159     (0) 3346934  
   220    4.7  4.7  0.0  chr7              71027039 71027124  (3255275) C DNA-1-7_DR        DNA/PIF-Harbinger     (692)    746     657 3346935 *
   846   20.3 16.9  0.3  chr7              71027989 71028255  (3254144) C L2-1_DR           LINE/L2               (570)   4415    4105 3346936  
   301   26.6 11.0  0.0  chr7              71028270 71028378  (3254021) + Kolobok-N3_DR     DNA/Kolobok-T2?         108    228   (142) 3346937  
  1071   15.1  9.4  0.9  chr7              71028393 71028593  (3253806) C L2-1B_DR          LINE/L2               (598)    410     193 3346938  
   294   25.7 10.9  0.8  chr7              71028608 71028717  (3253682) + Kolobok-N3_DR     DNA/Kolobok-T2?         108    228   (142) 3346939  
  1161   12.2  9.6  0.9  chr7              71028732 71028929  (3253470) C L2-1B_DR          LINE/L2               (598)    410     196 3346940  
   271   26.6 10.9  0.8  chr7              71028945 71029054  (3253345) + Kolobok-N3_DR     DNA/Kolobok-T2?         108    228   (142) 3346941  
  1392   13.8  0.0  0.9  chr7              71029069 71029288  (3253111) C L2-1B_DR          LINE/L2               (598)    410     193 3346942  
   286   18.2  0.0  0.0  chr7              71029303 71029357  (3253042) + Kolobok-N3_DR     DNA/Kolobok-T2?         108    162   (208) 3346943  
  1500   14.6  0.4  4.3  chr7              71029541 71029882  (3252517) C L2-1B_DR          LINE/L2               (601)    407     193 3346944  
   207   28.7  6.4  1.7  chr7              71029969 71030078  (3252321) + piggyBac-N13B_DR  DNA/PiggyBac            896   1010   (391) 3346945  
  5953    8.8  7.5  0.1  chr7              71030166 71031059  (3251340) C hAT-N185_DR       DNA/hAT?                (0)    960       1 3346946  
   469    9.0  1.8  1.8  chr7              71031060 71031147  (3251252) + DNA2-7_DR         DNA                    2618   2705  (6945) 3346947 *
  1169   12.3  0.0  1.0  chr7              71031057 71031253  (3251146) + EnSpm-N25_DR      DNA/CMC-EnSpm           771    965  (3721) 3346948  
   440   27.0  0.6  2.4  chr7              71031101 71031271  (3251128) + hAT-2n1_DR        DNA/hAT-Charlie         982   1149    (61) 3346949 *
   471   15.5  0.6 11.4  chr7              71031145 71031319  (3251080) C MuDR-2_DR         DNA/MULE-MuDR        (7493)  16440   16283 3346950  
   273   36.4  1.8  0.6  chr7              71031148 71031195  (3251204) C Gypsy-31-LTR_DR   LTR/Gypsy             (746)    203      41 3346951 *
   214   13.2  0.0  2.6  chr7              71031422 71031460  (3250939) C EnSpm-N44_DR      DNA/CMC-EnSpm        (1318)   7334    7297 3346952  
   513   14.5  0.0  0.0  chr7              71032810 71032885  (3249514) C L2-1B_DR          LINE/L2               (728)    280     205 3346953  
  4833    4.4  0.3  0.0  chr7              71033081 71033679  (3248720) + DIRS-9C_DR        LTR/Ngaro              6804   7384     (0) 3346954  
  1048   15.4  6.1  9.2  chr7              71033680 71033764  (3248635) C EnSpm-4_DR        DNA/CMC-EnSpm        (8714)   2320    2031 3346955  
  1075   14.0  2.1  0.0  chr7              71033765 71033950  (3248449) + DNA-6-N9_DR       DNA                     884   1073    (86) 3346956  
   204   21.0  1.5  6.3  chr7              71033928 71033993  (3248406) + EnSpm-7_DR        DNA/CMC-EnSpm          2792   2854  (8180) 3346957 *
   377   11.1  2.9 22.7  chr7              71033991 71034095  (3248304) + DNA-6-N9_DR       DNA                     981   1068    (91) 3346958 *
  1048   15.4  6.1  9.2  chr7              71033994 71034009  (3248390) C EnSpm-4_DR        DNA/CMC-EnSpm        (8711)   2030    1971 3346955  
   311   10.2  4.8  4.8  chr7              71034057 71034118  (3248281) + EnSpm-4_DR        DNA/CMC-EnSpm          2470   2531  (6509) 3346959 *
   410   17.2  4.5  0.0  chr7              71034077 71034208  (3248191) + DNA-6-N9_DR       DNA                     981   1073    (86) 3346960  
   334   11.0  3.5  3.5  chr7              71034163 71034247  (3248152) + EnSpm-4_DR        DNA/CMC-EnSpm          2470   2531  (6509) 3346961 *
   410   15.8  4.2  5.9  chr7              71034206 71034248  (3248151) + DNA-6-N9_DR       DNA                     973    985   (174) 3346962  
   391   12.9  0.0  0.0  chr7              71034249 71034310  (3248089) + EnSpm-4_DR        DNA/CMC-EnSpm          2470   2531  (6509) 3346963  
   410   15.8  4.2  5.9  chr7              71034311 71034611  (3247788) + DNA-6-N9_DR       DNA                     986   1073    (86) 3346962  
   309   10.2  4.8  4.8  chr7              71034573 71034634  (3247765) + EnSpm-4_DR        DNA/CMC-EnSpm          2470   2531  (6509) 3346964 *
   410   15.1  4.2  8.6  chr7              71034593 71034869  (3247530) + DNA-6-N9_DR       DNA                     973   1076    (83) 3346965  
   204   21.0  1.5  6.3  chr7              71034831 71034896  (3247503) + EnSpm-7_DR        DNA/CMC-EnSpm          2792   2854  (8180) 3346966 *
   696   18.4  1.5 12.3  chr7              71034851 71035048  (3247351) + DNA-6-N9_DR       DNA                     981   1159     (0) 3346967 *
  1017    7.0  2.8  4.0  chr7              71034874 71035051  (3247348) + EnSpm-4_DR        DNA/CMC-EnSpm          2470   2645  (6395) 3346968  
   639    9.2 23.9  0.0  chr7              71035049 71035178  (3247221) C piggyBac-N4_DR    DNA/PiggyBac         (1162)    161       1 3346969 *
   361   17.7  2.8 17.5  chr7              71035833 71035976  (3246423) + Daphne-27_DRe     LINE/L2                1443   1568   (358) 3346970  
   524   17.3  9.6  4.3  chr7              71035991 71036189  (3246210) + Daphne-27_DRe     LINE/L2                1518   1726   (200) 3346971  
  3001   12.9  5.4  2.0  chr7              71036619 71036699  (3245700) C EnSpm-N13_DR      DNA/CMC-EnSpm       (13814)   8335    7627 3346972  
  3473   10.7  0.2  1.3  chr7              71036700 71036763  (3245636) + Helitron-N3B_DR   RC/Helitron            5077   5669   (930) 3346973  
  3551    6.6  2.4  0.6  chr7              71036764 71037299  (3245100) + Mariner-N38_DR    DNA/TcMar-Tc1             2    547     (0) 3346974  
   238   17.4  4.3  0.0  chr7              71037244 71037312  (3245087) + MuDR-2_DR         DNA/MULE-MuDR         18059  18130  (5803) 3346975 *
   300   12.0  2.0  0.0  chr7              71037265 71037314  (3245085) + Kolobok-4_DR      DNA/Kolobok-T2         3459   3509  (3122) 3346976  
  1560    8.4 10.7  0.0  chr7              71038332 71038593  (3243806) + HE1_DR1           SINE/tRNA-V-RTE          94    383    (19) 3346977  
   401    3.2 19.1  0.0  chr7              71038594 71038656  (3243743) C L2-5_DRe          LINE/L2               (123)   2104    2030 3346978  
  9583    3.3  0.2  0.7  chr7              71038860 71040070  (3242329) C Harbinger-4N1C_DR DNA/PIF-Harbinger       (0)   1206       1 3346979  
   648   11.1  2.7 10.0  chr7              71040673 71040822  (3241577) + IS3EU-4_DR        DNA/IS3EU             12445  12584  (2445) 3346980 *
  1236    2.6  0.0  0.0  chr7              71040697 71040847  (3241552) C SINE2-3_DR        SINE/tRNA-V-RTE         (0)    368     218 3346981  
  5946    1.8  5.3  0.4  chr7              71040849 71041597  (3240802) + DNA2-2_DR         DNA                       1    786     (0) 3346982  
  1645    3.2  5.5  0.0  chr7              71041599 71041818  (3240581) C SINE2-3_DR        SINE/tRNA-V-RTE       (136)    232       1 3346981  
   588   14.2  3.4  3.4  chr7              71041717 71041833  (3240566) C DNA6-6_DR         DNA                  (3287)   7994    7878 3346983 *
   299    8.5  0.0  5.1  chr7              71041831 71041892  (3240507) C hAT-N167B_DR      DNA/hAT-Charlie       (278)   1295    1237 3346984 *
   396    9.5  0.2  0.2  chr7              71041875 71041950  (3240449) + Harbinger-4N1B_DR DNA/PIF-Harbinger       647    736   (427) 3346985  
   279   18.2  0.0  2.6  chr7              71041893 71041909  (3240490) + DNA-TA-4_DR       DNA/TcMar              4605   4681  (5114) 3346986 *
  8827    5.0  0.3  0.4  chr7              71041988 71043131  (3239268) + Harbinger3N_DR    DNA/PIF-Harbinger         2   1144     (0) 3346987  
  8363    6.0  1.5  0.4  chr7              71043136 71044266  (3238133) + Harbinger3N_DR    DNA/PIF-Harbinger         2   1144     (0) 3346988  
   206   13.9  0.0  0.0  chr7              71044715 71044750  (3237649) + DNAX-18_DR        DNA/Merlin                3     38   (720) 3346989  
   228    6.5  0.0  0.0  chr7              71044753 71044783  (3237616) + DNAX-18_DR        DNA/Merlin              115    145   (613) 3346990  
   208   20.9  0.0  0.0  chr7              71044788 71044830  (3237569) C DNAX-18_DR        DNA/Merlin            (650)    108      66 3346991  
   481   11.8  0.0  0.0  chr7              71044831 71044901  (3237498) C LOOPERN4B_DR      DNA/Kolobok-T2          (0)    503     433 3346992  
 50780    0.5  0.3  0.2  chr7              71044902 71050949  (3231450) + DIRS1b_DR         LTR/DIRS                  1   6055     (0) 3346993  
   732   13.1  4.1  0.7  chr7              71050950 71051092  (3231307) + Kolobok-1N2_DR    DNA/Kolobok-T2           76    223   (467) 3346994  
  3039    7.7  6.5  0.6  chr7              71051168 71051677  (3230722) C Mariner-N38_DR    DNA/TcMar-Tc1           (6)    541       2 3346995  
   255   17.2  0.0  1.7  chr7              71051626 71051684  (3230715) + EnSpm-N48B_DR     DNA/CMC-EnSpm          1809   1866  (5093) 3346996 *
   228    8.0  0.0  7.9  chr7              71051649 71051687  (3230712) C Zisupton-6_DR     DNA/Zisupton        (13143)   8973    8938 3346997 *
   938   19.9  6.5  2.1  chr7              71051688 71051918  (3230481) C HATN8_DR          DNA/Zisupton            (0)    255      15 3346998  
  2033   12.1  8.4  0.2  chr7              71052053 71052431  (3229968) C L2-3_DRe          LINE/L2                 (7)   5061    4652 3346999  
  6039    6.4  5.8  6.6  chr7              71052432 71053463  (3228936) + LOOPERN2_DR       DNA/Kolobok-T2            1   1024   (351) 3347000  
  6205    2.5  2.1  0.4  chr7              71053464 71054235  (3228164) C DNA2-2_DR         DNA                     (1)    785       1 3347001  
  2675    4.3  0.3  3.1  chr7              71054240 71054602  (3227797) + LOOPERN2_DR       DNA/Kolobok-T2         1023   1375     (0) 3347002  
   790    9.9  0.8  0.0  chr7              71054651 71054771  (3227628) C L2-3_DRe          LINE/L2               (269)   4799    4678 3347003  
   291   10.0  2.0  0.0  chr7              71054756 71054805  (3227594) + Kolobok-1N2_DR    DNA/Kolobok-T2          640    690     (0) 3347004 *
   760   13.1 10.7  0.5  chr7              71055430 71055606  (3226793) + DNA11TA1_DR       DNA/CMC-EnSpm             8    202     (1) 3347005  
  2399   14.0  2.7  4.3  chr7              71055619 71056067  (3226332) + TDR13             DNA                      13    454   (318) 3347006  
  1560    8.2  7.1  5.6  chr7              71056084 71056366  (3226033) C TE-X-1B_DR        DNA                    (98)   1311    1025 3347007  
   266    0.0  0.0 14.3  chr7              71056366 71056405  (3225994) C TE-X-1B_DR        DNA                   (810)    599     565 3347007 *
  2495    8.0 11.5  0.0  chr7              71056406 71056805  (3225594) C TE-X-1B_DR        DNA                   (958)    451       6 3347007 *
  2624    8.2  1.9  1.0  chr7              71056674 71057213  (3225186) C Merlin-1_DR       DNA/Merlin           (8294)   2233    1832 3347008  
  2628    2.5  0.0  0.0  chr7              71057243 71057561  (3224838) C hAT-N78_DR        DNA/hAT-Charlie         (0)    319       1 3347009  
   554   12.4  0.1  0.1  chr7              71057565 71057711  (3224688) C Harbinger-1_DR    DNA/PIF-Harbinger    (3033)    876     764 3347010  
   457    4.6  0.9  0.0  chr7              71057580 71057688  (3224711) C EnSpm-N42_DR      DNA/CMC-EnSpm         (419)    833     724 3347011 *
   648    6.7  0.0  0.0  chr7              71057599 71057688  (3224711) + Helitron-N3B_DR   RC/Helitron            2395   2484  (4120) 3347012  
   409   11.0  0.0  3.9  chr7              71057689 71057729  (3224670) C DNA-6-N5B_DR      DNA                  (2364)   1157    1032 3347013 *
  2034    1.0  1.3  2.7  chr7              71057693 71057991  (3224408) + REX1-4_DR         LINE/Rex-Babar         3012   3306     (6) 3347014  
   349    9.5  1.4  5.8  chr7              71057698 71057720  (3224679) + Dada-tA_DR        DNA/Dada               8182   8317   (355) 3347015 *
  1425    6.6  0.0  1.4  chr7              71057990 71058204  (3224195) + Mariner-N38_DR    DNA/TcMar-Tc1           336    547     (0) 3347016  
   258   12.1 10.3  0.0  chr7              71058154 71058211  (3224188) C Helitron-N3_DR    RC/Helitron          (1419)   1597    1534 3347017 *
   286   14.0  1.8  0.0  chr7              71058161 71058175  (3224224) + Zisupton-6_DR     DNA/Zisupton           9164   9221 (12895) 3347018  
   301    9.5  0.0  0.0  chr7              71058176 71058217  (3224182) C ENSPM-6_DR        DNA/CMC-EnSpm       (18573)  14043   14002 3347019  
  1500   10.2 20.3  0.6  chr7              71058646 71058941  (3223458) + HE1_DR1           SINE/tRNA-V-RTE           1    354    (48) 3347020  
   281   14.9  0.0  0.0  chr7              71058901 71058947  (3223452) C hAT-N142_DR       DNA/hAT?              (991)    445     399 3347021 *
  2234    5.0  0.0  0.0  chr7              71058949 71059231  (3223168) C TC1DR3            DNA/TcMar-Tc1         (942)    283       1 3347022  
   248   19.6  0.0  0.0  chr7              71059233 71059278  (3223121) + L2-50_DR          LINE/L2                 819    864   (562) 3347023  
   231   17.0  0.0  0.0  chr7              71059317 71059363  (3223036) + CryptonV-N4_DR    DNA/Crypton-V          5054   5100  (8393) 3347024 *
   241   11.1  0.0  0.0  chr7              71059329 71059364  (3223035) C Helitron-N3_DR    RC/Helitron          (1445)   1571    1536 3347025  
   234   16.7  0.0  0.0  chr7              71059330 71059371  (3223028) + EnSpm-N13_DR      DNA/CMC-EnSpm          8143   8184 (13965) 3347026 *
  3139   16.5 12.3  0.5  chr7              71059967 71060649  (3221750) C TDR13             DNA                     (3)    769       7 3347027  
   262   25.8  0.0  1.6  chr7              71060595 71060651  (3221748) + DNA9-3_DR         DNA/MULE-MuDR?         5718   5773  (5606) 3347028 *
  2258    6.6  0.3  0.9  chr7              71060652 71060988  (3221411) C Mariner-N38_DR    DNA/TcMar-Tc1           (1)    546     212 3347029  
   255   21.7  0.0  4.0  chr7              71060979 71061055  (3221344) + ENSPM-6_DR        DNA/CMC-EnSpm         22382  22455 (10161) 3347030 *
  1419    8.5  0.0  0.5  chr7              71060989 71061189  (3221210) C DNA2-16_DR        DNA                  (4017)  14034   13835 3347031 *
  1541    6.0  0.9  0.0  chr7              71061185 71061401  (3220998) C Mariner-N38_DR    DNA/TcMar-Tc1         (328)    219       1 3347032  
   207    7.1  0.0  0.0  chr7              71061377 71061404  (3220995) + hAT-N202_DR       DNA/hAT-Tip100          489    516  (1369) 3347033 *
  1184   15.2  8.6  0.0  chr7              71062108 71062350  (3220049) C HE1_DR1           SINE/tRNA-V-RTE        (39)    363     100 3347034  
   773   16.7  8.3 10.0  chr7              71062353 71062605  (3219794) C SINE2-5_DR        SINE/tRNA-V-RTE        (33)    249       1 3347035  
   379   19.6  3.8  3.8  chr7              71062606 71062650  (3219749) C DNA6-6_DR         DNA                  (3393)   7888    7844 3347036  
  1662   10.0 40.3  0.3  chr7              71062718 71063188  (3219211) + EnSpm-N8_DR       DNA/CMC-EnSpm             1    659     (3) 3347037  
   237   17.1  0.0  0.0  chr7              71063213 71063253  (3219146) + Helitron-2_DR     RC/Helitron           12300  12340 (15072) 3347038  
  2728   12.8  2.0 12.7  chr7              71063297 71063960  (3218439) + Helitron-N2_DR    RC/Helitron             952   1552   (911) 3347039  
   953    5.0 12.9  7.5  chr7              71063836 71064045  (3218354) C Helitron-N2_DR    RC/Helitron           (911)   1552    1364 3347040 *
   933   16.6  0.0 12.8  chr7              71063863 71064153  (3218246) + EnSpm-N48_DR      DNA/CMC-EnSpm          1619   1876  (1702) 3347041 *
  1756    5.0  1.0  2.5  chr7              71064055 71064344  (3218055) + hAT-N145_DR       DNA/hAT-Ac             1306   1591     (0) 3347042  
   261   15.7  4.3  9.3  chr7              71064154 71064171  (3218228) C EnSpm-N34_DR      DNA/CMC-EnSpm         (595)    459     359 3347043 *
  3977   11.9  6.3  6.0  chr7              71064345 71065170  (3217229) C Kolobok-N2A_DR    DNA/Kolobok-T2        (214)   1141     314 3347044  
   249   15.1  5.7  0.0  chr7              71065182 71065234  (3217165) C TE-X-1B_DR        DNA                   (900)    509     454 3347045 *
   270   10.6  6.4  0.0  chr7              71065188 71065234  (3217165) C hAT-N152_DR       DNA/hAT-Blackjack     (280)     50       1 3347046  
   495    3.7 13.1  3.3  chr7              71065259 71065342  (3217057) C hAT-N21B_DR       DNA/hAT-Ac            (501)    800     709 3347047 *
   545   10.2  4.5  0.0  chr7              71065335 71065422  (3216977) C LINEX-1_DR        Retroposon            (414)    391     300 3347048  
   280   14.0  0.0  0.0  chr7              71066452 71066501  (3215898) C EXPANDER1_DR      LINE/RTE-BovB         (720)   2645    2596 3347049  
  3582   16.8  2.8 12.8  chr7              71066526 71067791  (3214608) C DNA-1-7_DR        DNA/PIF-Harbinger       (3)   1435     283 3347050  
  3010    5.7  2.2  0.7  chr7              71067793 71068237  (3214162) C Mariner-N38_DR    DNA/TcMar-Tc1          (66)    481      30 3347051  
   794   11.9 18.3  1.8  chr7              71068067 71068263  (3214136) + Zisupton-6_DR     DNA/Zisupton           8992   9220 (12896) 3347052 *
   569    6.2  1.2  0.0  chr7              71068248 71068327  (3214072) + DNA8-17_DR        DNA/hAT-Tip100         1733   1813     (0) 3347053 *
   380   15.4  0.0  0.0  chr7              71068351 71068415  (3213984) + Rex1-58_DR        LINE/Rex-Babar         2943   3007     (4) 3347054  
   394   15.3 10.7  4.4  chr7              71069202 71069351  (3213048) C DNA-6-N8_DR       DNA                     (0)   2308    2150 3347055 *
  3829   18.2  9.5  0.5  chr7              71069220 71070373  (3212026) + DNA-6-N8_DR       DNA                     826   2140   (168) 3347056  
   326    9.4  9.4  0.0  chr7              71070373 71070425  (3211974) + Merlin-1_DR       DNA/Merlin             1497   1554  (8973) 3347057 *
  2101   12.3  8.9  0.0  chr7              71070444 71070824  (3211575) C Kolobok-N5_DR     DNA/Kolobok-T2?         (0)    485      71 3347058  
   254   12.2  0.0  0.0  chr7              71071385 71071420  (3210979) + Helitron-N3B_DR   RC/Helitron               1     36  (6568) 3347059  
  1796   11.7  0.9  6.7  chr7              71071421 71071750  (3210649) C TDR23             DNA                     (0)   1147     836 3347060  
   709    9.1  8.0  3.5  chr7              71071757 71071893  (3210506) + hAT-N152_DR       DNA/hAT-Blackjack         1    143   (187) 3347061  
  1037    6.2  0.0  0.0  chr7              71072047 71072190  (3210209) + hAT-N94_DR        DNA/hAT-Charlie         874   1017    (54) 3347062  
  3547    6.6  2.8  0.6  chr7              71072215 71072748  (3209651) C Mariner-N38_DR    DNA/TcMar-Tc1           (1)    546       1 3347063  
   285   19.2  1.1  6.7  chr7              71072664 71072713  (3209686) + hAT5-N2_DR        DNA/hAT-hAT5            814    898  (1682) 3347064 *
   310    0.0  5.0  0.0  chr7              71072714 71072753  (3209646) C EnSpm-N13_DR      DNA/CMC-EnSpm       (14481)   7668    7627 3347065  
   235   15.6  2.0  2.0  chr7              71073316 71073413  (3208986) + (TTA)n            Simple_repeat             3    100     (0) 3347066  
   217   20.3  1.1  6.1  chr7              71073418 71073473  (3208926) + DNA-1-7_DR        DNA/PIF-Harbinger       622    732   (706) 3347067  
   315   11.9  0.0  0.0  chr7              71073478 71073561  (3208838) + (TAA)n            Simple_repeat             2     85     (0) 3347068 *
   652   16.1  9.2  0.0  chr7              71073493 71073577  (3208822) C EnSpm-N37_DR      DNA/CMC-EnSpm        (6066)    581     411 3347069  
   286   14.1  3.0  1.0  chr7              71073562 71073573  (3208826) C DNA-6-N2_DR       DNA                  (4181)    871     774 3347070 *
   217   20.3  1.1  6.1  chr7              71073574 71073606  (3208793) + DNA-1-7_DR        DNA/PIF-Harbinger       733    801   (637) 3347067 *
   569   17.0  0.9  0.9  chr7              71073578 71073590  (3208809) C Penelope-5_DR     LINE/Penelope         (497)   2379    2336 3347071  
   655    3.6  1.2  0.0  chr7              71073591 71073673  (3208726) C SINE2-3_DR        SINE/tRNA-V-RTE         (1)    367     284 3347072  
   593   11.6  1.1  0.0  chr7              71073654 71073748  (3208651) C hAT-N137_DR       DNA/hAT-Ac           (1148)   2423    2328 3347073 *
   556   12.9  6.8  1.6  chr7              71073658 71073775  (3208624) C CryptonV-2_DR     DNA/Crypton-V         (913)  20898   20775 3347074 *
   569   17.0  0.9  0.9  chr7              71073674 71073690  (3208709) C Penelope-5_DR     LINE/Penelope         (497)   2335    2267 3347071  
   652   16.1  9.2  0.0  chr7              71073691 71073702  (3208697) C EnSpm-N37_DR      DNA/CMC-EnSpm        (6066)    410     383 3347069  
   221   10.8  4.3  5.9  chr7              71073716 71073784  (3208615) + L1-11_DR          LINE/L1                6177   6244  (1080) 3347075  
   214   10.6  4.5  0.0  chr7              71073740 71073805  (3208594) C DNA-6-N2_DR       DNA                   (791)   4265    4197 3347076 *
   220    9.3  8.0  0.0  chr7              71073837 71073911  (3208488) C DNA-6-N2_DR       DNA                  (4182)    874     794 3347077 *
   255    4.7  1.7 15.3  chr7              71073846 71073996  (3208403) + DNA-6-N2_DR       DNA                    4189   4306   (750) 3347078  
   202    4.2  0.0 22.8  chr7              71073880 71073923  (3208476) C DNA-6-N2_DR       DNA                   (750)   4306    4208 3347079 *
   211    7.7  3.9  0.0  chr7              71073924 71073943  (3208456) + (TTA)n            Simple_repeat             2     82     (0) 3347080  
   230    3.5  0.0  0.0  chr7              71073944 71074001  (3208398) C hAT-N178B_DR      DNA/hAT-Ac           (1686)    197     140 3347081  
   313    0.0  0.0  0.0  chr7              71074093 71074166  (3208233) C DNA-6-N2_DR       DNA                   (766)   4290    4217 3347082  
   233   10.6  0.0  0.0  chr7              71074096 71074180  (3208219) C DNA-1-7_DR        DNA/PIF-Harbinger     (669)    769     685 3347083 *
   377   17.6  4.1 11.0  chr7              71074110 71074351  (3208048) C Polinton-1_DR     DNA/Maverick          (638)  17847   17621 3347084  
   390   21.0  1.9  4.9  chr7              71074499 71074603  (3207796) + IS3EU-1_DR        DNA/IS3EU              6619   6720  (1984) 3347085 *
   395   10.2  0.0  0.0  chr7              71074528 71074615  (3207784) + hAT-N48B_DR       DNA/hAT-Ac             1596   1683   (457) 3347086  
   307   12.6  0.0  0.0  chr7              71074539 71074625  (3207774) C ENSPM-6_DR        DNA/CMC-EnSpm         (879)  31737   31651 3347087 *
  1572   10.2  3.0  0.4  chr7              71075362 71075597  (3206802) + SINE3-1a          SINE/5S-Deu-L2            9    250   (320) 3347088  
  1268    7.6 21.4  0.0  chr7              71075598 71075807  (3206592) C HATN8_DR          DNA/Zisupton            (0)    255       1 3347089  
   350    9.6  0.0  0.0  chr7              71075763 71075814  (3206585) C hAT-N35B_DR       DNA/hAT-Ac            (959)    653     602 3347090 *
  6443    8.3  3.1  0.1  chr7              71075823 71076766  (3205633) + piggyBac-N1_DR    DNA/PiggyBac              5    976    (29) 3347091  
   210    9.7  0.0  0.0  chr7              71076784 71076814  (3205585) C hAT-N203_DR       DNA/hAT-Tip100       (4497)   1044    1014 3347092  
   226    0.0  3.3  1.6  chr7              71076820 71076879  (3205520) + hAT-N75_DR        DNA/hAT-Charlie         989   1049   (278) 3347093  
   214    4.5 12.1  0.0  chr7              71076821 71076886  (3205513) C DNA-TA-4_DR       DNA/TcMar            (5063)   4732    4659 3347094 *
   549   16.1  0.7  0.4  chr7              71076831 71077067  (3205332) + (TTA)n            Simple_repeat             1    437    (59) 3347095  
   287   27.4  1.1  0.0  chr7              71077068 71077295  (3205104) + (TTG)n            Simple_repeat             1    230     (0) 3347096  
   211   18.2  0.0  0.0  chr7              71077240 71077338  (3205061) + DNA-6-N2_DR       DNA                     786    884  (4172) 3347097 *
   281   14.0  1.1  2.1  chr7              71077269 71077363  (3205036) C DNA-6-N2_DR       DNA                   (792)   4264    4171 3347076 *
   549   16.1  0.7  0.4  chr7              71077296 71077325  (3205074) + (TTA)n            Simple_repeat           438    496     (0) 3347095  
   351   20.8  2.8  0.0  chr7              71077451 71077463  (3204936) C EnSpm-N11_DR      DNA/CMC-EnSpm        (2365)   2988    2974 3347098  
  2137   11.7  5.3  0.0  chr7              71077464 71077822  (3204577) + HE1_DR1           SINE/tRNA-V-RTE           1    378    (24) 3347099  
   229   10.0 10.0  0.0  chr7              71078393 71078432  (3203967) + Kolobok-N3_DR     DNA/Kolobok-T2?           1     44   (326) 3347100  
   214   11.4  0.0  0.0  chr7              71078457 71078486  (3203913) + ENSPM-6_DR        DNA/CMC-EnSpm          6746   6775 (25841) 3347101  
  8991    3.9  1.2  4.6  chr7              71078487 71079761  (3202638) + LOOPERN1_DR       DNA/Kolobok-T2            1   1234     (0) 3347102  
  1903   12.5 10.8  0.5  chr7              71079762 71080139  (3202260) + Harbinger-4N1B_DR DNA/PIF-Harbinger       150    566   (597) 3347103  
  1107    4.2  0.0  0.0  chr7              71080139 71080281  (3202118) + L2-41_DRe         LINE/L2                3055   3197   (367) 3347104 *
  5100    5.0  4.6  0.5  chr7              71080282 71081048  (3201351) C Copia-13B_DR-LTR  LTR/Gypsy?              (0)    798       1 3347105  
  2724    3.1  2.0  0.3  chr7              71081049 71081403  (3200996) + L2-41_DRe         LINE/L2                3193   3553    (11) 3347104  
  2326    6.6  5.1  1.6  chr7              71081404 71081774  (3200625) + Harbinger-4N1C_DR DNA/PIF-Harbinger       554    937   (269) 3347106  
  5086    6.8  4.5  0.0  chr7              71081781 71082496  (3199903) + DNA-1-5_DR        DNA                       1    748     (0) 3347107  
   233   16.1  0.0  6.0  chr7              71082497 71082537  (3199862) + DNA-TA-4_DR       DNA/TcMar              5747   5784  (4011) 3347108 *
  1656   13.1  0.4  0.0  chr7              71082503 71082769  (3199630) + Harbinger-4N1C_DR DNA/PIF-Harbinger       939   1206     (0) 3347109  
  8387    1.3  1.8  0.1  chr7              71082805 71083826  (3198573) + L2-8_DR           LINE/L2                2535   3573    (17) 3347110  
   244   18.9 13.5  0.0  chr7              71084268 71084287  (3198112) + Merlin-1_DR       DNA/Merlin             8657   8740  (1787) 3347111 *
   305   17.3  0.0  0.0  chr7              71084278 71084329  (3198070) + SINE_TE           SINE/tRNA-V              10     61   (218) 3347112  
   291   14.8  9.3  0.0  chr7              71084288 71084341  (3198058) C TDR17B            DNA/Sola-1            (775)    771     713 3347113 *
   240    2.6  0.0  0.0  chr7              71084334 71084372  (3198027) + DNA7-N1_DR        DNA/Zisupton           4794   4832  (5585) 3347114 *
   363    5.2  0.7  2.7  chr7              71084363 71084550  (3197849) + (TTAAA)n          Simple_repeat             1    184     (0) 3347115 *
  1387   18.0  3.8  2.0  chr7              71084532 71084594  (3197805) + Mariner-N2_DR     DNA/TcMar              1210   1558  (2406) 3347116  
  1549   14.6  2.5  0.0  chr7              71084595 71084874  (3197525) C EnSpm-6N1_DR      DNA/CMC-EnSpm        (2781)   6455    6169 3347117 *
  1884    5.7  0.4  0.0  chr7              71084632 71084876  (3197523) C SINE2-4_DR        SINE/tRNA-V-RTE         (0)    371     126 3347118  
  1013    8.2 11.7  0.0  chr7              71084878 71085048  (3197351) C ERV1-N11_DR-LTR   LTR/ERV1              (147)   1222    1032 3347119  
   455    9.9  7.4  0.0  chr7              71085054 71085134  (3197265) C ERV1-N11_DR-LTR   LTR/ERV1             (1282)     87       1 3347119  
   255   14.8  7.9  2.5  chr7              71085752 71085827  (3196572) + CryptonV-N3_DR    DNA/Crypton-V          1213   1292 (19371) 3347120 *
   276   15.0  0.0  2.5  chr7              71085792 71085873  (3196526) + (TAG)n            Simple_repeat             1     80     (0) 3347121  
   879   17.6  4.1  0.0  chr7              71085928 71085957  (3196442) + DNA8-17_DR        DNA/hAT-Tip100         1265   1441   (372) 3347122  
   915   10.8  0.7  0.7  chr7              71085958 71086097  (3196302) + hAT-N137_DR       DNA/hAT-Ac             2328   2467  (1104) 3347123  
   685   10.6  0.2  6.1  chr7              71086102 71086421  (3195978) + (TTA)n            Simple_repeat             1    301     (0) 3347124  
   322   12.8 10.1  1.2  chr7              71087532 71087610  (3194789) C hAT-N91_DR        DNA/hAT-Ac             (23)    332     247 3347125  
  4651    7.8 18.4  0.2  chr7              71087613 71088399  (3194000) C TDR2              DNA/TcMar-Tc1           (0)    937       8 3347126  
  1241   14.6 14.2  0.3  chr7              71088513 71088821  (3193578) + Kolobok-N5_DR     DNA/Kolobok-T2?          36    387    (98) 3347127  
   271   16.8  0.0 13.6  chr7              71088929 71089045  (3193354) C DNA-6-N2_DR       DNA                   (765)   4291    4189 3347128 *
   368   12.5  1.8  0.0  chr7              71088965 71089076  (3193323) + (TTA)n            Simple_repeat             2    115     (0) 3347129  
   234   11.5  3.7  3.7  chr7              71089018 71089098  (3193301) + DNA-TA-4_DR       DNA/TcMar              6077   6157  (3638) 3347130 *
   426   10.1  0.0  2.9  chr7              71089117 71089280  (3193119) + (TTA)n            Simple_repeat             1    159     (0) 3347131  
   371    7.9  2.9  0.7  chr7              71089374 71089513  (3192886) + (TAA)n            Simple_repeat             2    144     (0) 3347132  
   369   20.4 13.6  3.5  chr7              71089688 71089819  (3192580) + DNA8-23_DR        DNA                    1692   1836  (4903) 3347133 *
   578   14.9 11.4  0.0  chr7              71089706 71089819  (3192580) + DNA7-N2_DR        DNA/hAT-hAT6           1429   1555   (459) 3347134  
   432   15.6  4.0  5.0  chr7              71089735 71089835  (3192564) + DNA8-28_DR        DNA/hAT                3100   3199  (3943) 3347135 *
   299   25.6  4.6  4.6  chr7              71089820 71089835  (3192564) + DNA-2-32_DR       DNA/CMC-EnSpm?         3790   3919  (4863) 3347136 *
   206   17.2 13.3  3.0  chr7              71090294 71090353  (3192046) + DNA8-25_DR        DNA                     858    923  (3044) 3347137 *
   548   18.0  0.0  1.6  chr7              71090318 71090441  (3191958) + TC1DR2            DNA/TcMar-Tc1            36    157   (719) 3347138  
  3774    5.3 10.5  0.5  chr7              71090442 71090986  (3191413) + TC1DR3B           DNA/TcMar-Tc1             1    599   (290) 3347139  
   679   10.2  0.0  0.0  chr7              71090989 71091086  (3191313) + TC1DR3            DNA/TcMar-Tc1          1100   1197    (28) 3347140  
   320    9.2  0.9 27.7  chr7              71091126 71091230  (3191169) + LOOPERN6B_DR      DNA/Kolobok-T2?         130    212   (584) 3347141 *
  1450    9.9  1.5  5.4  chr7              71091230 71091497  (3190902) C LOOPERN6B_DR      DNA/Kolobok-T2?       (489)    307      50 3347142  
  3495    8.9  8.5  0.0  chr7              71091547 71092073  (3190326) + SINE3-1           SINE/5S-Deu-L2            8    579    (11) 3347143  
  2496    6.6  3.0  0.0  chr7              71092081 71092415  (3189984) + DNA-2-2_DR        DNA                      63    407     (0) 3347144  
   699    3.4  1.1  0.0  chr7              71093349 71093436  (3188963) + Mariner-N7_DR     DNA/TcMar                20    108   (153) 3347145  
  3074    3.0  5.7  0.0  chr7              71093437 71093837  (3188562) C hAT-N47_DR        DNA/hAT-Tip100          (0)    424       1 3347146  
   917    3.2  1.6  0.0  chr7              71093838 71093960  (3188439) + Mariner-N7_DR     DNA/TcMar               101    225    (36) 3347147  
  4530    6.9  4.9  3.7  chr7              71093961 71094652  (3187747) + hAT-N34B_DR       DNA/hAT-Ac                1    700   (142) 3347148  
  5464    2.6  3.8  0.4  chr7              71094653 71095387  (3187012) + L1-11_DR          LINE/L1                6562   7321     (3) 3347149  
  1207    5.8  0.0  0.0  chr7              71095393 71095547  (3186852) + hAT-N34B_DR       DNA/hAT-Ac              688    842     (0) 3347150  
   353    4.5  0.0  0.0  chr7              71095548 71095591  (3186808) C Mariner-N7_DR     DNA/TcMar             (217)     44       1 3347151  
  1658   10.4  9.0  0.0  chr7              71095691 71095978  (3186421) + ERV1-N2-LTR_DR    LTR                       6    319   (475) 3347152  
  2545   13.3  5.3  1.8  chr7              71095981 71096470  (3185929) + TDR22             DNA                       2    508   (747) 3347153  
  1086   12.5 39.2  0.3  chr7              71096478 71096941  (3185458) + hAT-N177B_DR      DNA/hAT-Tip100           71    714   (250) 3347154  
   288   15.2  7.1  6.1  chr7              71097335 71097431  (3184968) + EnSpm-N21_DR      DNA/CMC-EnSpm             9    106   (373) 3347155  
  1125   17.3  0.5  0.9  chr7              71097432 71097647  (3184752) C TDR13E            DNA                     (0)    680     466 3347156  
   883   25.2  2.5  4.9  chr7              71097466 71097911  (3184488) C SAT-18_DR         Satellite             (101)    435       1 3347157 *
  1312   23.4  8.2  4.3  chr7              71097726 71098292  (3184107) C TDR13E            DNA                    (34)    646     106 3347158  
   596   16.8  0.0  0.8  chr7              71098335 71098466  (3183933) + EnSpm-N21_DR      DNA/CMC-EnSpm           125    255   (224) 3347159 *
   876   19.8  2.1  5.6  chr7              71098464 71098704  (3183695) C Gypsy172-LTR_Dr   LTR/Gypsy             (151)    240       8 3347160  
   321    7.3  0.0  0.0  chr7              71098816 71098856  (3183543) C TDR8B             DNA/hAT-Ac             (18)    945     905 3347161  
  1803    8.6 20.3  0.0  chr7              71098865 71099179  (3183220) C TDR8B             DNA/hAT-Ac            (173)    790     412 3347161  
   245   10.3  0.0  2.6  chr7              71099180 71099219  (3183180) C TDR8B             DNA/hAT-Ac            (907)     56      18 3347161  
   204   12.5  0.0  5.0  chr7              71099618 71099659  (3182740) C CATCH2LTR_DR      LTR/Pao               (127)    698     659 3347162  
  5559   10.2  7.0  1.6  chr7              71099723 71100649  (3181750) C Tc1-4_DR          DNA/TcMar-Tc1           (0)   1572     597 3347163  
  1486   14.7  6.8  0.0  chr7              71100650 71100914  (3181485) + Harbinger-N13_DR  DNA/PIF-Harbinger         4    286    (38) 3347164  
  2808   13.0 23.7  0.5  chr7              71101020 71101660  (3180739) C DNA-TA-5_DR       DNA/TcMar-Tigger        (0)    958     170 3347165  
   815   16.9  0.5 13.1  chr7              71101623 71101846  (3180553) + EnSpm-N13_DR      DNA/CMC-EnSpm          1907   2105 (20044) 3347166 *
  1074    9.6  2.1  6.6  chr7              71101659 71101847  (3180552) + SINE2-4_DR        SINE/tRNA-V-RTE         191    371     (0) 3347167  
   221   11.8  0.0  1.5  chr7              71101843 71101911  (3180488) C DNA-6-N2_DR       DNA                   (788)   4268    4201 3347168 *
   797   15.5  1.3  8.1  chr7              71101848 71101883  (3180516) C EnSpm-N11_DR      DNA/CMC-EnSpm        (1867)   3486    3276 3347169  
   268   13.6 10.4  2.1  chr7              71102647 71102819  (3179580) C EnSpm-N37_DR      DNA/CMC-EnSpm        (2210)   4437    4251 3347170 *
   349    8.3  4.0  3.2  chr7              71102698 71102709  (3179690) C Harbinger-N17_DR  DNA/PIF-Harbinger    (1199)    446     326 3347171  
   478   11.8  3.7  5.7  chr7              71102710 71102817  (3179582) + hAT-2_DR          DNA/hAT-Charlie        2319   2424   (112) 3347172  
   468    2.0  2.0  0.0  chr7              71102731 71102829  (3179570) + EnSpm-N42B_DR     DNA/CMC-EnSpm          1341   1441  (2863) 3347173 *
   601    6.7  0.0  3.3  chr7              71102742 71102822  (3179577) C hAT-13_DR         DNA/hAT-Tip100        (337)   2465    2388 3347174  
 11608    6.8  0.9  1.2  chr7              71102823 71104441  (3177958) + TZF28B            DNA/TcMar-Tc1             1   1614     (0) 3347175  
   202   17.6  2.0  0.0  chr7              71104827 71104870  (3177529) C EnSpm-N8_DR       DNA/CMC-EnSpm           (0)    662     618 3347176  
  1336   15.8 31.5  1.1  chr7              71104871 71105375  (3177024) + EnSpm-N8_DR       DNA/CMC-EnSpm             1    657     (5) 3347177 *
  1538   16.9  2.8 25.3  chr7              71105374 71106124  (3176275) + EnSpm-N8_DR       DNA/CMC-EnSpm            42    657     (5) 3347178  
  1051   19.1 15.8  1.8  chr7              71106123 71106660  (3175739) + EnSpm-N8_DR       DNA/CMC-EnSpm            42    653     (9) 3347178 *
  1239   12.0  9.0  2.2  chr7              71106662 71106916  (3175483) C EnSpm-N8_DR       DNA/CMC-EnSpm          (51)    611     340 3347176  
   457    7.7  0.0  0.0  chr7              71106918 71106982  (3175417) C EnSpm-N8_DR       DNA/CMC-EnSpm         (452)    210     146 3347176  
  2384   10.4  7.7  1.7  chr7              71107236 71107674  (3174725) C Kolobok-N6_DR     DNA/Kolobok-T2?         (0)    467       3 3347179  
   381   20.4 14.7  0.6  chr7              71109990 71110132  (3172267) + Polinton-4_DR     DNA/Maverick          12534  12696  (7591) 3347180 *
   888   10.1  0.0  2.2  chr7              71110006 71110187  (3172212) + (TAGA)n           Simple_repeat             3    180     (0) 3347181  
   699   17.0  6.8  1.2  chr7              71110631 71110791  (3171608) + TDR13D            DNA                      44    213   (549) 3347182  
   352   10.0  1.7  0.0  chr7              71110806 71110865  (3171534) + hAT-N22B_DR       DNA/hAT-Ac              791    851   (528) 3347183 *
   762   10.8  1.6  1.6  chr7              71110864 71110985  (3171414) C Tc1-5_DR          DNA/TcMar-Tc1         (164)   1070     949 3347184  
  2535    6.8 10.6  0.0  chr7              71110986 71111353  (3171046) C DNA-2-2_DR        DNA                     (0)    407       1 3347185  
   462    3.5  0.0  0.0  chr7              71111354 71111411  (3170988) C Tc1-5_DR          DNA/TcMar-Tc1         (284)    950     893 3347184  
  2269   13.2  4.9  4.4  chr7              71111412 71111864  (3170535) + TDR13             DNA                       1    455   (317) 3347186  
  1622    5.5  0.8  0.1  chr7              71111862 71112083  (3170316) C hAT-N141_DR       DNA/hAT-Charlie         (5)    400       1 3347187 *
  2866    7.7 10.1  0.2  chr7              71112064 71112519  (3169880) + hAT-N32_DR        DNA/hAT-Charlie           1    501     (0) 3347188  
  1539   14.7  8.2  0.0  chr7              71112520 71112823  (3169576) + TDR13             DNA                     444    772     (0) 3347189  
  4660   13.5  5.9  2.9  chr7              71112824 71113690  (3168709) C Tc1-5_DR          DNA/TcMar-Tc1         (334)    900       9 3347184  
   353   13.2  0.0  0.0  chr7              71114424 71114491  (3167908) C ERV1-7_DR-I       LTR/ERV1             (4613)   2090    2023 3347190 *
   836   16.7  0.0  0.0  chr7              71114433 71114696  (3167703) + (TCTA)n           Simple_repeat             1    264     (0) 3347191  
   328   21.4  4.1  0.0  chr7              71114492 71114515  (3167884) + MOSAT_DR          Satellite              1115   1199   (888) 3347192 *
   445    9.2  0.0  0.0  chr7              71114641 71114716  (3167683) + Harbinger3_DR     DNA/PIF-Harbinger      2046   2121  (1478) 3347193  
   331    4.3  0.0  0.0  chr7              71114698 71114743  (3167656) + L2-32_DRe         LINE/L2                2513   2558     (2) 3347194 *
  2750   12.2  5.2  0.4  chr7              71114937 71115437  (3166962) C DNA-X-4_DR        DNA                   (707)    538      14 3347195  
   717   15.2 14.6  1.2  chr7              71115302 71115514  (3166885) C Merlin-1_DR       DNA/Merlin           (9231)   1296    1056 3347196 *
  2000   12.3  5.0  6.8  chr7              71115433 71115852  (3166547) + Merlin-1_DR       DNA/Merlin             4279   4691  (5836) 3347197  
  1964   14.8  9.3  6.3  chr7              71115438 71115512  (3166887) + DNA9-3_DR         DNA/MULE-MuDR?         1224   1480  (9899) 3347198 *
  2556    4.3  3.4  0.8  chr7              71115513 71115862  (3166537) C HE2_DR            SINE/tRNA-V-RTE         (3)    360       2 3347199  
  1964   14.8  9.3  6.3  chr7              71115863 71115933  (3166466) + DNA9-3_DR         DNA/MULE-MuDR?         1481   1733  (9646) 3347198  
   353   24.4  2.4  2.9  chr7              71115878 71116084  (3166315) C Zisupton-7_DR     DNA/Zisupton        (12233)   4849    4644 3347200 *
   223   20.2  1.1  1.1  chr7              71116007 71116018  (3166381) + Zisupton-6_DR     DNA/Zisupton           9407   9492 (12620) 3347201 *
   268   12.2  1.4  0.0  chr7              71116019 71116092  (3166307) C DNA6-6_DR         DNA                  (1279)  10002    9928 3347202 *
   305    9.7  0.0  2.8  chr7              71116034 71116107  (3166292) C hAT-N159_DR       DNA/hAT-Ac            (314)   1508    1437 3347203  
  1328   13.2  3.2  0.0  chr7              71116748 71116967  (3165432) + SINE2-4_DR        SINE/tRNA-V-RTE          82    308    (63) 3347204  
   221   20.2  2.4 11.7  chr7              71116899 71116967  (3165432) + CryptonV-1_DR     DNA/Crypton-V          3011   3072 (14801) 3347205 *
  2453    9.6  3.5  0.0  chr7              71116968 71117342  (3165057) + HarbingerN1_DR    DNA/PIF-Harbinger         2    389   (261) 3347206  
   299   12.9  0.0 11.7  chr7              71117322 71117426  (3164973) C HATN16_DR         DNA/hAT-Charlie        (76)    868     775 3347207 *
   217    8.5  5.3  0.0  chr7              71117345 71117438  (3164961) + EnSpm-16_DR       DNA/CMC-EnSpm           583    681  (9103) 3347208 *
   777    4.0  0.5 24.4  chr7              71117355 71117552  (3164847) C EnSpm-6N1_DR      DNA/CMC-EnSpm        (8135)   1101     942 3347209  
   233    9.5  4.3  0.8  chr7              71117462 71117578  (3164821) + DNA8-10_DR        DNA/hAT-Ac             1599   1719  (2299) 3347210 *
   257    4.1  0.0 14.9  chr7              71117476 71117591  (3164808) C Merlin-2_DR       DNA/Merlin           (4314)   9607    9505 3347211  
  2080   15.1  2.9  2.7  chr7              71117688 71118163  (3164236) + Copia-8-LTR_DR    LTR/Gypsy?                1    477     (7) 3347212  
   755   15.3  6.3  2.2  chr7              71118361 71118534  (3163865) + DNA11TA1_DR       DNA/CMC-EnSpm            17    197     (6) 3347213  
  2275   16.1  5.3  6.5  chr7              71119068 71119599  (3162800) C TDR13E            DNA                   (153)    527       2 3347214  
   818   13.8  0.0 15.4  chr7              71119678 71119804  (3162595) + (TGGA)n           Simple_repeat             1    262   (876) 3347215  
   604   24.1  6.8  4.6  chr7              71119805 71120082  (3162317) + Polinton-4_DR     DNA/Maverick          12410  12693  (7594) 3347216  
   818   13.8  0.0 15.4  chr7              71120083 71120259  (3162140) + (TGGA)n           Simple_repeat           263    628   (510) 3347215  
   656   24.3  4.5  5.9  chr7              71120260 71120781  (3161618) + Polinton-4_DR     DNA/Maverick          12410  12695  (7592) 3347217  
   818   13.8  0.0 15.4  chr7              71120782 71121023  (3161376) + (TGGA)n           Simple_repeat           629   1138     (0) 3347215  
   706    8.2  8.2  3.9  chr7              71122126 71122266  (3160133) + L2-1_DR           LINE/L2                3889   4018   (967) 3347218  
   541    5.2  0.0  1.3  chr7              71122250 71122325  (3160074) + DNA-4-5_DR        DNA                     321    395   (532) 3347219 *
  8098    3.9  2.0  0.5  chr7              71122326 71123393  (3159006) C HARBINGERN3B_DR   DNA/PIF-Harbinger       (0)   1084       1 3347220  
  3035    7.2  5.2  5.4  chr7              71123394 71123927  (3158472) + DNA-4-5_DR        DNA                     395    927     (0) 3347221  
   244   14.3  1.8  0.0  chr7              71123955 71124010  (3158389) C EnSpm-N23_DR      DNA/CMC-EnSpm         (578)     60       4 3347222  
  1188    5.8  3.7  0.0  chr7              71124580 71124768  (3157631) C DNA-TA-2_DR       DNA/CMC-EnSpm           (0)    196       1 3347223  
   425   14.3  0.0  0.0  chr7              71124769 71124838  (3157561) C TDR13E            DNA                     (5)    675     606 3347224  
  1669    7.8  1.5  0.8  chr7              71124840 71125098  (3157301) + Mariner-N38_DR    DNA/TcMar-Tc1             1    261   (286) 3347225  
   867   10.7  3.0  0.0  chr7              71125099 71125229  (3157170) + Harbinger-4_DR    DNA/PIF-Harbinger        25    159  (3186) 3347226 *
  4192    9.2  6.1  3.4  chr7              71125224 71125943  (3156456) C Harbinger-4N1B_DR DNA/PIF-Harbinger     (422)    741       3 3347227  
  2740    9.7  2.6  0.7  chr7              71126334 71126757  (3155642) C Tc1-5_DR          DNA/TcMar-Tc1           (0)   1234     803 3347228  
  2054   15.1  8.8  0.2  chr7              71126762 71127159  (3155240) + TDR13             DNA                       2    433   (339) 3347229  
   365   10.4 25.4  0.0  chr7              71127171 71127237  (3155162) + TDR13             DNA                     532    615   (157) 3347230  
   248   27.4  1.9  6.9  chr7              71127238 71127276  (3155123) + DNA9-3_DR         DNA/MULE-MuDR?         5640   5740  (5639) 3347231  
  1345   13.5 16.3  3.4  chr7              71127287 71127655  (3154744) + Copia-11F_DR-LTR  LTR/Gypsy?                1    415    (30) 3347232  
   729   10.2 19.0  0.0  chr7              71127658 71127794  (3154605) C Tc1-5_DR          DNA/TcMar-Tc1         (434)    800     638 3347228  
   471    9.9 46.0 10.7  chr7              71127795 71127918  (3154481) C Tc1-5_DR          DNA/TcMar-Tc1         (825)    409     241 3347228  
  2434    5.9  4.4  0.6  chr7              71127993 71128334  (3154065) + SINE2-4_DR        SINE/tRNA-V-RTE          17    371     (0) 3347233  
   243   19.0 10.5  2.1  chr7              71128269 71128354  (3154045) C hAT-N142_DR       DNA/hAT?              (986)    450     358 3347234 *
  1490   15.5  2.2  1.1  chr7              71128926 71129193  (3153206) + HE1_DR1           SINE/tRNA-V-RTE           1    271   (131) 3347235  
  1764   16.4  7.5  1.9  chr7              71129286 71129728  (3152671) + Copia-12B_DR-LTR  LTR/Gypsy?                1    467     (0) 3347236  
   980   11.5 13.5  0.0  chr7              71129730 71129921  (3152478) C Copia-12B_DR-LTR  LTR/Gypsy?            (249)    218       1 3347237  
   752   18.1 15.9  1.4  chr7              71130007 71130258  (3152141) + Mariner-N38_DR    DNA/TcMar-Tc1            70    357   (190) 3347238  
   465   16.4 13.2  3.0  chr7              71130100 71130281  (3152118) C Mariner-6_DR      DNA/TcMar-Tc1        (1259)    370     171 3347239 *
   318   19.7  0.0  1.4  chr7              71130281 71130352  (3152047) C hAT-N164_DR       DNA/hAT-Tip100       (1122)    918     848 3347240 *
   549    6.3  6.3  0.0  chr7              71130530 71130608  (3151791) C hAT-N130_DR       DNA/hAT-Ac              (2)    419     336 3347241  
   546   14.1  7.4  0.0  chr7              71130600 71130720  (3151679) C EnSpm-N11_DR      DNA/CMC-EnSpm        (1525)   3828    3699 3347242 *
  2327    9.9  3.8  1.6  chr7              71130619 71130988  (3151411) C HE1_DR1           SINE/tRNA-V-RTE        (22)    380       3 3347243  
   360   18.3  1.4  0.0  chr7              71130932 71131002  (3151397) + DNA8-10_DR        DNA/hAT-Ac             2755   2826  (1192) 3347244 *
   546   17.6  4.6  0.0  chr7              71131014 71131144  (3151255) C hAT-N130_DR       DNA/hAT-Ac            (119)    302     166 3347241  
   209   17.8  2.2  0.0  chr7              71131660 71131704  (3150695) + Gypsy9-I_DR       LTR/Gypsy              5788   5833   (194) 3347245  
   904   17.8  7.7  3.3  chr7              71131754 71131986  (3150413) C hAT-N154_DR       DNA/hAT-Tip100        (975)    420     178 3347246 *
  1290    7.8  4.7  0.0  chr7              71131829 71132020  (3150379) C TDR19             DNA/hAT-Charlie       (204)    201       1 3347247  
  1070   14.6  6.8  0.5  chr7              71132046 71132251  (3150148) C DNA13TA1_DR       DNA/TcMar-Tc1           (0)    318     100 3347248  
   557    7.8  0.0  0.0  chr7              71132249 71132325  (3150074) C hAT-32N1_DR       DNA/hAT-Charlie         (5)    928     852 3347249 *
  1555    8.9  7.8  0.3  chr7              71132326 71132594  (3149805) C EnSpm-N5_DR       DNA/CMC-EnSpm           (0)    290       2 3347250  
  2091    9.0 31.5  0.0  chr7              71132598 71133054  (3149345) C hAT-32N1B_DR      DNA/hAT-Charlie        (82)    601       1 3347251  
   228    0.0  0.0  0.0  chr7              71133056 71133085  (3149314) C HarbingerN6_DR    DNA/PIF-Harbinger      (86)    307     278 3347252 *
  3285   10.6  1.2  0.0  chr7              71133076 71133577  (3148822) C hAT-N203_DR       DNA/hAT-Tip100       (3978)   1563    1056 3347253  
  1815   13.0  0.4  0.0  chr7              71133579 71133855  (3148544) C HarbingerN6_DR    DNA/PIF-Harbinger     (115)    278       1 3347252  
   256   19.5  4.6  5.8  chr7              71133924 71134010  (3148389) C TDR23             DNA                   (779)    368     283 3347254  
   336   18.1  3.1 10.7  chr7              71134134 71134263  (3148136) C TDR23             DNA                   (765)    382     262 3347255  
   336   18.1  3.1 10.7  chr7              71134359 71134488  (3147911) C TDR23             DNA                   (765)    382     262 3347256  
   327   17.1  3.2 11.2  chr7              71134584 71134708  (3147691) C TDR23             DNA                   (765)    382     267 3347257  
   395    6.5  0.0  4.8  chr7              71135328 71135392  (3147007) C DNA11TA1B_DR      DNA/CMC-EnSpm         (136)     67       6 3347258  
   897    8.2 35.0  0.0  chr7              71135554 71135747  (3146652) C TC1DR3            DNA/TcMar-Tc1         (963)    262       1 3347259  
   270   10.9 10.9  0.0  chr7              71135748 71135802  (3146597) + DNA11TA1B_DR      DNA/CMC-EnSpm           143    203     (0) 3347260  
  1732    9.0 18.0  0.0  chr7              71136820 71137142  (3145257) + HE1_DR1           SINE/tRNA-V-RTE           3    383    (19) 3347261  
   209   22.6  0.0  0.0  chr7              71137180 71137238  (3145161) + Mariner-6_DR      DNA/TcMar-Tc1            18     76  (1553) 3347262  
 46275    2.0  9.1  0.3  chr7              71137239 71143336  (3139063) + DIRS-N1_DR        LTR/Ngaro                 1   6632     (0) 3347263  
  8434    6.2  4.4  0.0  chr7              71143490 71144657  (3137742) C TC1DR3            DNA/TcMar-Tc1           (0)   1225       7 3347264  
   741   15.5  3.8  1.9  chr7              71145428 71145445  (3136954) + DNA2-7_DR         DNA                    4386   4546  (5104) 3347265  
  1018    3.6  4.3  0.0  chr7              71145446 71145585  (3136814) + HE1_DR1           SINE/tRNA-V-RTE           5    150   (252) 3347266 *
  1344    8.5  0.5  0.5  chr7              71145585 71145784  (3136615) + ENSPM-6_DR        DNA/CMC-EnSpm         22550  22749  (9867) 3347267  
   270   10.5  0.0  0.0  chr7              71145785 71145819  (3136580) + DNA8-10_DR        DNA/hAT-Ac             3640   3674   (344) 3347268  
  1986    5.7 13.8  8.4  chr7              71145820 71146181  (3136218) + Harbinger-2_DR    DNA/PIF-Harbinger         1    380  (3947) 3347269 *
  2492    6.4  0.0  0.0  chr7              71146180 71146505  (3135894) + Harbinger-2_DR    DNA/PIF-Harbinger      4002   4327     (0) 3347270  
   215   25.0  0.0  0.0  chr7              71146506 71146546  (3135853) C MuDR-2_DR         DNA/MULE-MuDR        (3857)  20076   20036 3347271 *
  1215    9.3  1.9  5.8  chr7              71146505 71146720  (3135679) + HE1_DR1           SINE/tRNA-V-RTE         175    382    (20) 3347272  
   212   11.8  5.8  2.2  chr7              71147482 71147654  (3134745) + T-rich            Low_complexity            2    180     (0) 3347273  
   209   17.9  0.0  5.4  chr7              71148097 71148155  (3134244) + EnSpm-N25_DR      DNA/CMC-EnSpm           377    432  (4254) 3347274 *
   914    3.9  6.2  0.0  chr7              71148150 71148279  (3134120) C piggyBac-N18_DR   DNA/PiggyBac          (456)    198      61 3347275  
  1097    9.5 18.4 13.3  chr7              71148309 71148624  (3133775) + hAT-N152_DR       DNA/hAT-Blackjack         1    330     (0) 3347276  
  2127   12.0 17.1  6.4  chr7              71148636 71149230  (3133169) C EnSpm-N8_DR       DNA/CMC-EnSpm           (7)    655       1 3347277  
   493   19.9  1.9  1.9  chr7              71150154 71150312  (3132087) C Penelope-1_DR     LINE/Penelope        (4216)    230      72 3347278 *
   619   10.4  0.8  0.2  chr7              71150175 71150315  (3132084) + EnSpm-N13_DR      DNA/CMC-EnSpm         17551  17690  (4459) 3347279  
   286   16.1  1.2  8.6  chr7              71150177 71150339  (3132060) C EnSpm-N48B_DR     DNA/CMC-EnSpm        (1617)   5342    5191 3347280 *
   579   11.9  0.7  0.7  chr7              71150201 71150344  (3132055) C ZFERV-2-I_DR      LTR/ERV1             (9740)    824     681 3347281 *
   703    1.1  0.0  0.0  chr7              71150219 71150309  (3132090) + DNA8-10_DR        DNA/hAT-Ac             1601   1691  (2327) 3347282  
   583   28.1  2.1  9.9  chr7              71150310 71150389  (3132010) C Ginger1-N1_DR     DNA/Ginger-1         (1935)    721     566 3347283  
   980    7.7  8.4  0.0  chr7              71150390 71150544  (3131855) C TDR2              DNA/TcMar-Tc1         (688)    249      82 3347284 *
  1063    5.8  0.2  5.6  chr7              71150544 71151265  (3131134) + (TAGA)n           Simple_repeat             1    682     (0) 3347285  
   583   28.1  2.1  9.9  chr7              71150545 71150683  (3131716) C Ginger1-N1_DR     DNA/Ginger-1         (1937)    565     288 3347283 *
   884   19.4 15.6  2.6  chr7              71150584 71150733  (3131666) + Polinton-4_DR     DNA/Maverick          12318  12446  (7841) 3347286  
   930   15.0  0.0  3.4  chr7              71150734 71150977  (3131422) + (TGGA)n           Simple_repeat             1    235     (0) 3347287  
   884   19.4 15.6  2.6  chr7              71150978 71151271  (3131128) + Polinton-4_DR     DNA/Maverick          12447  12701  (7586) 3347286  
   356   24.9  0.0 12.2  chr7              71151130 71151186  (3131213) + Ginger1-N1_DR     DNA/Ginger-1           2240   2355   (303) 3347288 *
   437   13.7  1.1  0.0  chr7              71151187 71151281  (3131118) C MOSAT_DR          Satellite             (888)   1199    1104 3347289 *
  1689    6.8  3.1  2.3  chr7              71151269 71151523  (3130876) C LINEX-1_DR        Retroposon            (419)    386     130 3347290  
   356   24.9  0.0 12.2  chr7              71151282 71151294  (3131105) + Ginger1-N1_DR     DNA/Ginger-1           2356   2386   (272) 3347288 *
  1970    8.5  5.1  0.0  chr7              71152203 71152495  (3129904) + DNA-1-7_DR        DNA/PIF-Harbinger         1    308  (1130) 3347291 *
  2337    7.0  4.4  4.1  chr7              71152486 71152829  (3129570) C HE2_DR            SINE/tRNA-V-RTE         (3)    360      16 3347292  
   668   20.2  4.3 17.6  chr7              71152574 71152874  (3129525) + EnSpm-N59_DR      DNA/CMC-EnSpm?         2395   2661  (1008) 3347293 *
  6285    9.3  4.1  3.3  chr7              71152830 71153951  (3128448) + DNA-1-7_DR        DNA/PIF-Harbinger       308   1438     (0) 3347294  
   461   10.3  1.3  1.3  chr7              71154006 71154084  (3128315) + EnSpm-N27B_DR     DNA/CMC-EnSpm             4     82    (91) 3347295  
  1038   15.3  3.1 19.3  chr7              71154102 71154136  (3128263) C DNA8-10_DR        DNA/hAT-Ac           (1791)   2227    1948 3347296  
  1706   12.8  3.8  0.3  chr7              71154137 71154425  (3127974) C SINE2-4_DR        SINE/tRNA-V-RTE         (1)    370      72 3347297  
   623   13.4 34.4 11.0  chr7              71154142 71154493  (3127906) C DNA9-3_DR         DNA/MULE-MuDR?       (1434)   9945    9520 3347298 *
   359    8.4  1.6 11.8  chr7              71154426 71154546  (3127853) C DNA8-26_DR        DNA                  (3049)   1481    1372 3347299 *
   650   14.6  5.8  2.5  chr7              71154661 71154815  (3127584) C EnSpm-N27B_DR     DNA/CMC-EnSpm           (1)    172      13 3347300  
   794    7.0 48.3  0.0  chr7              71154889 71155060  (3127339) C HATN8_DR          DNA/Zisupton            (0)    255       1 3347301  
  1062    8.0  0.6  1.7  chr7              71155530 71155707  (3126692) C hAT-N35C_DR       DNA/hAT-Ac           (1415)    176       1 3347302  
   380   15.1  0.9  3.2  chr7              71155683 71155702  (3126697) C EnSpm-N2_DR       DNA/CMC-EnSpm         (925)   3090    3059 3347303 *
   539    8.2  0.0  3.0  chr7              71155703 71155828  (3126571) + DNA-8-24_DR       DNA/hAT-Tip100           54    143  (1640) 3347304  
   367   17.5  1.2  1.2  chr7              71155706 71155878  (3126521) + EnSpm-N48_DR      DNA/CMC-EnSpm          1784   1956  (1622) 3347305 *
   683    2.2  0.0  0.0  chr7              71155715 71155805  (3126594) + Mariner-N5C_DR    DNA/TcMar              2220   2310  (5611) 3347306  
   289   15.5  1.7  0.0  chr7              71155811 71155984  (3126415) + A-rich            Low_complexity            1    177     (0) 3347307 *
   339   13.1  3.4  9.8  chr7              71155854 71156120  (3126279) C L1-48_DR          LINE/L1               (142)   5625    5501 3347308 *
   380   15.1  0.9  3.2  chr7              71155879 71155948  (3126451) C EnSpm-N2_DR       DNA/CMC-EnSpm         (925)   3058    2942 3347303 *
   391   21.1  1.2  0.9  chr7              71155904 71156018  (3126381) + Kolobok-2_DR      DNA/Kolobok-T2         3139   3342  (3358) 3347309  
   228   24.0  0.2 17.9  chr7              71155985 71156115  (3126284) + Zisupton-6_DR     DNA/Zisupton           8431   8761 (13355) 3347310 *
   600    2.1  0.0  0.0  chr7              71156019 71156115  (3126284) + (CATA)n           Simple_repeat             2     98     (0) 3347311  
   233   28.4  1.8  7.4  chr7              71156031 71156144  (3126255) + Gypsy-23-LTR_DR   LTR/Gypsy               556    663   (553) 3347312 *
   459   20.4  8.9  6.2  chr7              71156935 71157091  (3125308) C TDR13D            DNA                     (3)    759     599 3347313 *
  3076   11.4  1.0  2.6  chr7              71157030 71157533  (3124866) C LOOPERN4B_DR      DNA/Kolobok-T2          (7)    496       1 3347314  
   202   11.7 26.0  0.0  chr7              71157890 71157966  (3124433) + MuDR-2_DR         DNA/MULE-MuDR         16281  16377  (7556) 3347315 *
   229    2.6  0.0  0.0  chr7              71157930 71157968  (3124431) C Zisupton-6_DR     DNA/Zisupton        (13623)   8493    8455 3347316 *
  4377    6.5  1.6  0.2  chr7              71157967 71158537  (3123862) + DIRS-9C_DR        LTR/Ngaro              6806   7384     (0) 3347317  
   222   19.4 12.9  0.0  chr7              71157969 71157991  (3124408) C DNA6-6_DR         DNA                  (3879)   7402    7333 3347318 *
  3636    3.3  4.2  1.7  chr7              71158545 71159064  (3123335) C EnSpm-N34B_DR     DNA/CMC-EnSpm           (0)    533       1 3347319  
   463    8.1  0.0  4.0  chr7              71159065 71159145  (3123254) + Mariner-N5C_DR    DNA/TcMar              2225   2301  (5620) 3347320 *
   553    2.0  1.0  0.0  chr7              71159058 71159158  (3123241) C Helitron-2_DR     RC/Helitron         (15547)  11865   11764 3347321  
   478    4.0  0.0  0.0  chr7              71159070 71159159  (3123240) C DNA8-10_DR        DNA/hAT-Ac           (2327)   1691    1602 3347322 *
  1690    6.3  6.7  0.0  chr7              71159160 71159382  (3123017) + hAT-N185_DR       DNA/hAT?                  1    238   (722) 3347323  
  7362    6.1  0.5  3.4  chr7              71159383 71160422  (3121977) C LOOPERN3_DR       DNA/Kolobok-T2          (0)   1011       1 3347324  
  1901    6.6  1.1  2.3  chr7              71160423 71160676  (3121723) + hAT-N185_DR       DNA/hAT?                232    482   (478) 3347325  
   982    6.1 14.5  1.6  chr7              71160676 71160841  (3121558) + hAT-N185B_DR      DNA/hAT?               1170   1356     (0) 3347326 *
   214   14.6  0.0  7.3  chr7              71160842 71160872  (3121527) C ENSPM-6_DR        DNA/CMC-EnSpm       (12068)  20548   20522 3347327 *
   236   16.7  1.9  0.0  chr7              71160821 71160874  (3121525) + Zisupton-7_DR     DNA/Zisupton          12272  12326  (4756) 3347328  
   225   13.2  0.0  0.0  chr7              71160845 71160882  (3121517) C MuDR-2_DR         DNA/MULE-MuDR       (11165)  12768   12731 3347329 *
   709   14.8 38.7  0.7  chr7              71161570 71161869  (3120530) + DNA-2-30B_DR      DNA                       1    413     (0) 3347330  
   315   21.7  6.0  1.1  chr7              71161870 71161951  (3120448) C Merlin-1_DR       DNA/Merlin           (5308)   5219    5134 3347331  
   312   18.5 16.3  0.0  chr7              71161874 71161965  (3120434) C hAT-N21B_DR       DNA/hAT-Ac             (81)   1220    1114 3347332 *
  3262   14.0 20.6  0.6  chr7              71161966 71162600  (3119799) C TDR13B            DNA                     (0)    763       2 3347333  
   583   11.5  0.8  6.1  chr7              71162752 71162871  (3119528) C DNA-2-30_DR       DNA                   (227)    161      48 3347334  
  1550   12.4 14.1  0.6  chr7              71162873 71163156  (3119243) + Harbinger-8N2_DR  DNA/PIF-Harbinger       202    523    (25) 3347335  
   358   21.0 24.2  1.1  chr7              71163024 71163172  (3119227) C Harbinger-8_DR    DNA/PIF-Harbinger    (2150)    183       1 3347336 *
  1085    9.9  0.7  0.0  chr7              71163178 71163328  (3119071) + Harbinger-4N1_DR  DNA/PIF-Harbinger       855   1006    (15) 3347337  
  1110    6.8  0.7  0.0  chr7              71163341 71163487  (3118912) C hAT-N45B_DR       DNA/hAT-Blackjack      (56)    667     520 3347338  
   256   15.9  0.0  0.0  chr7              71163497 71163540  (3118859) + Harbinger-8N1_DR  DNA/PIF-Harbinger       512    555     (0) 3347339  
   206   13.9  0.0  0.0  chr7              71163541 71163574  (3118825) + Harbinger-4N1_DR  DNA/PIF-Harbinger       844    877   (144) 3347340  
   581    6.7  1.1  5.5  chr7              71163575 71163669  (3118730) C hAT-N132_DR       DNA/hAT-Tip100          (0)   1293    1203 3347341  
   208   24.0  8.5  5.5  chr7              71163602 71163630  (3118769) + DIRS-5_DR         LTR/Ngaro              5579   5663  (1232) 3347342 *
   294   11.6  0.0  2.9  chr7              71163631 71163701  (3118698) + L1-132_DR         LINE/L1                3985   4053   (533) 3347343  
   273   10.2  1.7  0.0  chr7              71163657 71163695  (3118704) C EnSpm-6N1_DR      DNA/CMC-EnSpm        (2661)   6575    6536 3347344 *
 10336    1.1  2.4  1.8  chr7              71163696 71164947  (3117452) C hAT-N41_DR        DNA/hAT-Ac              (0)   1260       1 3347345  
  1415    6.9 14.3  0.0  chr7              71164956 71165172  (3117227) C hAT-N132_DR       DNA/hAT-Tip100       (1045)    248       1 3347346  
   868   13.4  7.0  0.0  chr7              71165173 71165314  (3117085) + Harbinger-4N1_DR  DNA/PIF-Harbinger       870   1021     (0) 3347347  
   553   19.6 17.6  0.0  chr7              71165329 71165481  (3116918) + LOOPERN4_DR       DNA/Kolobok-T2          715    894    (23) 3347348  
   531   11.0  0.0  2.2  chr7              71166301 71166393  (3116006) + DNA-N15_DR        DNA                       7     97   (308) 3347349 *
   813   14.0 14.2 13.8  chr7              71166378 71166411  (3115988) C EnSpm-N59_DR      DNA/CMC-EnSpm?       (1019)   2650    2369 3347350  
  1554    7.7 18.6  0.0  chr7              71166412 71166658  (3115741) + HE1_DR1           SINE/tRNA-V-RTE           5    297   (105) 3347351 *
  2195    7.1  3.8  2.5  chr7              71166658 71166976  (3115423) C HE2_DR            SINE/tRNA-V-RTE        (30)    333      11 3347352  
   297   19.3  0.0  1.8  chr7              71166926 71166983  (3115416) + DNA7-N2_DR        DNA/hAT-hAT6           1641   1697   (317) 3347353 *
   246   18.8 17.2  2.8  chr7              71166963 71167055  (3115344) + Harbinger-N25_DR  DNA/PIF-Harbinger        89    194   (382) 3347354 *
   316   23.4  0.0  6.0  chr7              71167045 71167167  (3115232) + Kolobok-N7_DR     DNA/Kolobok-T2          485    600   (576) 3347355 *
  1789   10.9  1.8  0.3  chr7              71167060 71167344  (3115055) C hAT-N203_DR       DNA/hAT-Tip100       (3990)   1551    1263 3347356  
  1533   12.1  0.4  1.2  chr7              71167345 71167587  (3114812) + hAT-N45B_DR       DNA/hAT-Blackjack         1    241   (482) 3347357  
  1265   15.6 10.5  0.0  chr7              71167592 71167829  (3114570) + TDR13             DNA                     485    747    (25) 3347358  
   400   21.6  5.7  8.2  chr7              71167810 71167831  (3114568) + EnSpm-N14_DR      DNA/CMC-EnSpm          3468   3524  (1056) 3347359 *
  1239   12.8  1.1  0.0  chr7              71167832 71168018  (3114381) + DNA2-15_DR        DNA/hAT-Ac                1    189   (341) 3347360  
   752    8.7 35.6  0.0  chr7              71168016 71168164  (3114235) C DNA2-15_DR        DNA/hAT-Ac            (328)    202       1 3347360 *
   400   21.6  5.7  8.2  chr7              71168019 71168032  (3114367) + EnSpm-N14_DR      DNA/CMC-EnSpm          3525   3566  (1014) 3347359 *
   391   19.5  2.3  0.0  chr7              71168089 71168175  (3114224) + EnSpmN1_DR        DNA/CMC-EnSpm          4412   4500  (2081) 3347361  
   529   27.2  0.6  4.8  chr7              71168189 71168362  (3114037) C DNA-X-2_DR        DNA                   (341)    475     309 3347362  
  1310   11.7 12.9  0.4  chr7              71168393 71168640  (3113759) C HATN5_DR          DNA/hAT-Ac            (607)    549     271 3347363  
  1138    7.7  0.0 44.3  chr7              71168641 71168786  (3113613) + hAT-N146_DR       DNA/hAT-Charlie           1    273     (0) 3347364  
   463   13.3 25.5  0.0  chr7              71168831 71168928  (3113471) C DNA-X-19_DR       DNA                    (64)    596     474 3347365  
   267   10.4  0.0 15.2  chr7              71170282 71170296  (3112103) C EnSpm-N48B_DR     DNA/CMC-EnSpm        (5088)   1871    1866 3347366  
   340   14.5  7.2  0.0  chr7              71170297 71170365  (3112034) + Mariner-6_DR      DNA/TcMar-Tc1             1     74  (1555) 3347367  
  9665    4.3  1.3  1.9  chr7              71170487 71171727  (3110672) C LOOPERN1_DR       DNA/Kolobok-T2          (0)   1234       1 3347368  
   521    6.2  0.0 15.8  chr7              71171739 71171831  (3110568) C TDR2              DNA/TcMar-Tc1         (180)    757     678 3347369  
  1691   13.9 11.3  1.7  chr7              71171832 71172256  (3110143) C Copia-15_DR-LTR   LTR/Gypsy?              (0)    465       1 3347370  
  4448    7.5  2.6  2.0  chr7              71172259 71172911  (3109488) C TDR2              DNA/TcMar-Tc1         (257)    680      24 3347369  
   850   15.4  0.5  8.2  chr7              71172930 71173127  (3109272) + DNA-N15_DR        DNA                     204    387    (18) 3347371  
   504   19.5 18.4  1.8  chr7              71173341 71173481  (3108918) C DNA21TA1_DR       DNA/TcMar-Tc1         (373)    166       3 3347372  
   349   12.3  1.5  1.5  chr7              71173492 71173557  (3108842) + DNA-N15_DR        DNA                      58    123   (282) 3347373  
   242   20.4 16.7  1.0  chr7              71173558 71173574  (3108825) + hAT-N53_DR        DNA/hAT-Ac             1659   1754  (1926) 3347374  
   599   20.5  3.7 10.6  chr7              71173575 71173765  (3108634) C DNA-X-2_DR        DNA                     (1)    815     637 3347375  
   208   21.9  0.0  0.0  chr7              71174538 71174601  (3107798) + (TTG)n            Simple_repeat             2     65     (0) 3347376 *
   210   12.1  0.0  0.0  chr7              71174545 71174602  (3107797) C MuDR-3_DR         DNA/MULE-MuDR        (6373)    599     542 3347377  
   219   17.3  4.0  2.9  chr7              71174673 71174773  (3107626) + DNA-6-N2_DR       DNA                    4212   4313   (743) 3347378 *
   420   21.8  1.1  0.0  chr7              71174766 71174852  (3107547) C hAT-N137_DR       DNA/hAT-Ac           (1156)   2415    2328 3347379  
   254   17.4  0.0  0.0  chr7              71174846 71174914  (3107485) C DNA-1-7_DR        DNA/PIF-Harbinger     (693)    745     677 3347380 *
   400   21.9  4.0  2.3  chr7              71174853 71174891  (3107508) C CryptonV-2_DR     DNA/Crypton-V         (917)  20894   20767 3347381  
   200    4.5  2.3  0.0  chr7              71174993 71175036  (3107363) + DNA9-3_DR         DNA/MULE-MuDR?         9292   9336  (2043) 3347382 *
   229   10.0  2.0 11.8  chr7              71175026 71175127  (3107272) C DNA-6-N2_DR       DNA                   (754)   4302    4210 3347383  
   274    8.7  2.0  2.2  chr7              71175192 71175284  (3107115) + CryptonV-N4_DR    DNA/Crypton-V          3962   4042  (9451) 3347384  
   217   16.3  1.8  6.9  chr7              71175196 71175406  (3106993) + (TTA)n            Simple_repeat             1    200     (0) 3347385 *
   274   10.8  0.0  2.1  chr7              71175339 71175424  (3106975) + CryptonV-N4_DR    DNA/Crypton-V          2421   2478 (11015) 3347386  
   375   13.8  0.0 11.1  chr7              71176498 71176587  (3105812) + L2-1_DR           LINE/L2                3684   3764  (1221) 3347387  
   227   13.0  6.3  2.4  chr7              71176529 71176539  (3105860) + TDR9              DNA                      96    177    (31) 3347388 *
   272   18.5  0.0  4.6  chr7              71176540 71176607  (3105792) C DNA8-17_DR        DNA/hAT-Tip100        (119)   1694    1630 3347389  
   233   15.6  0.0  0.0  chr7              71176568 71176612  (3105787) C EnSpm-N13_DR      DNA/CMC-EnSpm       (20043)   2106    2062 3347390 *
   691    9.0  0.0  0.0  chr7              71176621 71176709  (3105690) + HATN4_DR          DNA/hAT-Charlie         104    192     (0) 3347391  
   566   11.8  1.1  1.1  chr7              71176636 71176729  (3105670) + EnSpm-N36_DR      DNA/CMC-EnSpm          1112   1205  (2020) 3347392 *
   211    9.7  0.0  0.0  chr7              71176780 71176810  (3105589) + DNA-6-N8_DR       DNA                    2278   2308     (0) 3347393  
   786   12.6  0.8  0.0  chr7              71176861 71176979  (3105420) + DNA-X-2_DR        DNA                     688    807     (9) 3347394 *
  1515   19.2  1.4  0.7  chr7              71176979 71177271  (3105128) + Helitron-4_DR     RC/Helitron           29467  29761  (2107) 3347395  
   209    7.4  0.0  0.0  chr7              71177327 71177353  (3105046) + DNA-6-N8_DR       DNA                    2282   2308     (0) 3347396  
  7767    2.1  0.2  0.0  chr7              71177452 71178345  (3104054) C MuDR-N1_DR        DNA/MULE-MuDR           (0)    896       1 3347397  
  1020   15.1  1.2  0.0  chr7              71178347 71178518  (3103881) + DNA-X-2B_DR       DNA                     260    433     (6) 3347398  
   955   15.2  0.0  1.2  chr7              71178515 71178681  (3103718) + Helitron-4_DR     RC/Helitron            1185   1349 (30519) 3347399 *
  1449    6.7  0.0  0.5  chr7              71178699 71178892  (3103507) C LTR-11_DR-LTR     LTR                     (0)    193       1 3347400  
   327    2.3  0.0  0.0  chr7              71178893 71178935  (3103464) C LTR-11_DR-I       LTR                     (0)     43       1 3347401  
  1561    4.7  0.0  0.5  chr7              71178936 71179129  (3103270) C LTR-11_DR-LTR     LTR                     (0)    193       1 3347402  
   872   18.8  0.0  0.0  chr7              71179130 71179294  (3103105) + Helitron-4_DR     RC/Helitron           29645  29809  (2059) 3347403  
  2682    5.7  2.8  0.6  chr7              71179308 71179662  (3102737) C HE2_DR            SINE/tRNA-V-RTE         (0)    363       1 3347404  
  1929   16.2  2.5 17.2  chr7              71179663 71179873  (3102526) + EnSpm-N11_DR      DNA/CMC-EnSpm          3315   3809  (1544) 3347405  
   340    9.5 10.8  2.9  chr7              71179866 71179930  (3102469) + DNA-6-N8_DR       DNA                    2239   2308     (0) 3347406 *
   582   22.8  2.5  4.4  chr7              71184062 71184082  (3098317) + DNA8-23_DR        DNA                    1687   1844  (4895) 3347407  
   905   15.0  0.0  0.0  chr7              71184083 71184222  (3098177) + DNA7-N2_DR        DNA/hAT-hAT6           1424   1563   (451) 3347408  
   490   23.1  2.7  7.7  chr7              71184109 71184258  (3098141) + Helitron-N4_DR    RC/Helitron             487    629   (534) 3347409 *
  1392   15.8  8.5  8.2  chr7              71184224 71184589  (3097810) C Harbinger-4N1B_DR DNA/PIF-Harbinger     (532)    631     265 3347410  
  1919   12.2  2.2  0.0  chr7              71184592 71184867  (3097532) + SINE3-1a          SINE/5S-Deu-L2            1    282   (288) 3347411  
  2234   17.6  1.0  0.7  chr7              71184868 71185274  (3097125) + DIRS-1-LTR_DR     LTR/Ngaro                 3    410   (212) 3347412  
   252   20.6 14.0 13.5  chr7              71185289 71185332  (3097067) C DNA8-12_DR        DNA                     (3)    323     164 3347413  
   283   15.2  2.9 20.3  chr7              71185333 71185505  (3096894) C hAT-N104_DR       DNA/hAT-Tip100        (226)    304     157 3347414  
   252   20.6 14.0 13.5  chr7              71185506 71185524  (3096875) C DNA8-12_DR        DNA                     (3)    163      87 3347413  
  3350   10.7  8.8  5.5  chr7              71185555 71186166  (3096233) + HarbingerN4_DR    DNA/PIF-Harbinger       230    860     (0) 3347415  
   739   10.5  9.7  0.0  chr7              71186168 71186281  (3096118) C Harbinger-4N1_DR  DNA/PIF-Harbinger     (801)    220      96 3347416  
   482    5.0  0.0  0.0  chr7              71186279 71186338  (3096061) C EXPANDER1_DR      LINE/RTE-BovB           (4)   3361    3302 3347417 *
  2243    6.7  0.0  2.4  chr7              71186334 71186637  (3095762) + Helitron-2_DR     RC/Helitron           11137  11433 (15979) 3347418 *
  3696    8.6  9.7  1.9  chr7              71186635 71187178  (3095221) C EXPANDER1_DR      LINE/RTE-BovB          (59)   3306    2721 3347417  
   682   13.3  0.0  0.9  chr7              71187199 71187304  (3095095) C Harbinger-4N1B_DR DNA/PIF-Harbinger    (1058)    105       1 3347410  
   322   15.0 33.3  0.0  chr7              71187914 71188033  (3094366) + EnSpm-N23_DR      DNA/CMC-EnSpm            61    220   (418) 3347419  
   474   17.3  4.7  7.5  chr7              71188038 71188187  (3094212) + EnSpm-N23_DR      DNA/CMC-EnSpm           493    638     (0) 3347420  
   542   16.1  2.7  5.2  chr7              71188194 71188340  (3094059) + EnSpm-N23_DR      DNA/CMC-EnSpm           495    623    (15) 3347421  
   292   20.2  4.8  8.9  chr7              71188325 71188429  (3093970) + EnSpm-N23_DR      DNA/CMC-EnSpm           509    599    (39) 3347422 *
   215   19.3  1.4 12.5  chr7              71188399 71188469  (3093930) C DNA-2-8_DR        DNA/CMC-EnSpm        (1954)    542     479 3347423 *
   234   10.3  0.0  2.6  chr7              71188435 71188474  (3093925) + EnSpm-N23_DR      DNA/CMC-EnSpm           495    533   (105) 3347424  
   412   13.0  9.7  0.0  chr7              71188541 71188626  (3093773) + EnSpm-N23_DR      DNA/CMC-EnSpm           552    638     (0) 3347425  
   393   19.6  4.1  6.2  chr7              71188633 71188779  (3093620) + EnSpm-N23_DR      DNA/CMC-EnSpm           495    638     (0) 3347426  
   358   18.2  8.0  2.5  chr7              71188853 71188965  (3093434) + EnSpm-N23_DR      DNA/CMC-EnSpm           519    637     (1) 3347427  
   336   21.6  7.3  2.1  chr7              71188973 71189109  (3093290) + EnSpm-N23_DR      DNA/CMC-EnSpm           495    638     (0) 3347428  
   209   13.7  2.1  6.7  chr7              71189218 71189264  (3093135) + EnSpm-15_DR       DNA/CMC-EnSpm         11035  11079   (375) 3347429 *
   234   16.7  7.4  0.0  chr7              71189237 71189290  (3093109) + EnSpm-N23_DR      DNA/CMC-EnSpm           568    625    (13) 3347430  
   330   28.6  1.3  0.0  chr7              71189956 71190032  (3092367) + SAT-26B_DR        Satellite               606    683   (110) 3347431 *
   448   12.1  0.0  1.5  chr7              71189971 71190037  (3092362) + DNA8-25_DR        DNA                    1906   1971  (1996) 3347432 *
  7474   11.3  2.9  1.1  chr7              71190030 71191804  (3090595) C DNA-2-16_DR       DNA/CMC-EnSpm         (302)   1410       1 3347433  
  1060   11.8  2.8  0.0  chr7              71191806 71191983  (3090416) C hAT5-N2_DR        DNA/hAT-hAT5         (1180)   1405    1223 3347434  
   471   18.5  6.5 12.0  chr7              71191823 71192006  (3090393) + ENSPM-6_DR        DNA/CMC-EnSpm          2539   2713 (29903) 3347435 *
   228   17.6  2.0  0.0  chr7              71192553 71192603  (3089796) C LOOPERN4_DR       DNA/PiggyBac            (0)    917     866 3347436 *
   566   16.8  3.0  2.2  chr7              71192602 71192735  (3089664) C LOOPERN4_DR       DNA/PiggyBac          (550)    367     233 3347436  
   236   14.1 31.2  0.0  chr7              71195354 71195417  (3086982) C hAT-N175_DR       DNA/hAT-hAT5            (0)    710     627 3347437  
   278   17.6  5.6  5.6  chr7              71195418 71195507  (3086892) C hAT-N117_DR       DNA/hAT-Tip100        (799)   1858    1769 3347438 *
   432    9.4  0.0  4.7  chr7              71195453 71195564  (3086835) + DNA8-10_DR        DNA/hAT-Ac             1582   1688  (2330) 3347439  
   400    4.0  1.0  3.0  chr7              71195482 71195583  (3086816) C DNA-8-24_DR       DNA/hAT-Tip100       (1624)    159      60 3347440 *
   299   16.0  0.0  0.0  chr7              71195490 71195595  (3086804) + DNA8-25_DR        DNA                     776    881  (3086) 3347441 *
   311    8.0  8.0  9.8  chr7              71195503 71195627  (3086772) C EnSpm-N37_DR      DNA/CMC-EnSpm        (2508)   4139    4017 3347442  
   247   12.4  4.5  7.9  chr7              71195596 71195642  (3086757) + hAT-N127_DR       DNA/hAT-Charlie        2095   2242  (8074) 3347443 *
   224   13.2  5.7  0.0  chr7              71197012 71197064  (3085335) C Polinton-4_DR     DNA/Maverick         (7913)  12374   12319 3347444 *
   349    7.2  0.0  1.8  chr7              71197023 71197079  (3085320) C hAT-13_DR         DNA/hAT-Tip100        (273)   2529    2474 3347445 *
   694   16.6  0.0  2.2  chr7              71197034 71197175  (3085224) + Ginger1-N1_DR     DNA/Ginger-1            286    424  (2234) 3347446  
   529   23.5  0.0  2.3  chr7              71197056 71197190  (3085209) + (TCCA)n           Simple_repeat             1    132     (0) 3347447 *
  2736    7.2  0.3  0.0  chr7              71198040 71198398  (3084001) + L1-42_DR          LINE/L1                4195   4554  (1256) 3347448  
  1403    9.8  4.7  0.5  chr7              71198397 71198610  (3083789) C DNA14-5-1_DR      DNA                     (9)    684     462 3347449 *
  2067    7.0  1.1  0.7  chr7              71198612 71198897  (3083502) C ERV1-N7-LTR_DR    LTR/ERV1                (0)    688     402 3347450  
   204   20.1  8.3  3.5  chr7              71198849 71198864  (3083535) C DNA2-13_DR        DNA                  (5453)    445     409 3347451 *
   213   14.5  0.0 12.2  chr7              71198865 71198919  (3083480) + Polinton-4_DR     DNA/Maverick          12300  12348  (7939) 3347452  
   210    8.3  0.0  0.0  chr7              71198891 71198926  (3083473) C Ginger1-N1_DR     DNA/Ginger-1         (2307)    351     316 3347453 *
   204   20.1  8.3  3.5  chr7              71198927 71198956  (3083443) C DNA2-13_DR        DNA                  (5453)    408     333 3347451  
   594   13.3  3.9  2.7  chr7              71199234 71199250  (3083149) C MOSAT_DR          Satellite             (881)    235     167 3347454  
  1124   14.0  0.0  0.0  chr7              71199251 71199429  (3082970) + (CAGA)n           Simple_repeat             2    180     (0) 3347455  
   594   13.3  3.9  2.7  chr7              71199430 71199466  (3082933) C MOSAT_DR          Satellite             (881)    166       1 3347454  
   494   10.6 11.7  4.4  chr7              71199969 71200096  (3082303) C DNA-6-N8_DR       DNA                     (0)   2308    2172 3347456 *
  4807   16.9  8.8  2.0  chr7              71200005 71201505  (3080894) + DNA-6-N8_DR       DNA                     708   2308     (0) 3347457  
   814   19.8 11.7  4.6  chr7              71201839 71202103  (3080296) C CryptonV-N6_DR    DNA/Crypton-V         (279)    283       1 3347458  
   612    8.4  2.1  0.0  chr7              71202142 71202236  (3080163) + TDR9              DNA                       1     97   (111) 3347459  
   314   12.4  0.0  8.8  chr7              71202239 71202300  (3080099) C CryptonV-N6_DR    DNA/Crypton-V         (456)    106      50 3347460  
   220   25.1  0.0  6.9  chr7              71202398 71202474  (3079925) C CryptonV-N6_DR    DNA/Crypton-V         (441)    121      50 3347461  
   243   11.8  0.0 11.6  chr7              71202593 71202640  (3079759) C CryptonV-N6_DR    DNA/Crypton-V         (455)    107      65 3347462  
   214   18.8  2.3  7.3  chr7              71202721 71202806  (3079593) C CryptonV-N6_DR    DNA/Crypton-V         (416)    146      65 3347463  
   204   17.8  6.9  3.3  chr7              71203010 71203067  (3079332) + DNA2-10_DR        DNA                    2696   2755   (766) 3347464 *
   314   17.7  1.1  4.7  chr7              71203063 71203151  (3079248) C CryptonV-N6_DR    DNA/Crypton-V         (416)    146      61 3347465  
   440   19.3  0.0 16.2  chr7              71204194 71204329  (3078070) C hAT-N21B_DR       DNA/hAT-Ac            (294)   1007     891 3347466  
   353   19.8 11.5  0.0  chr7              71206584 71206679  (3075720) + hAT-N137_DR       DNA/hAT-Ac              583    689  (2882) 3347467 *
  1068   12.2 17.0  1.8  chr7              71206596 71206836  (3075563) C ANGEL             DNA/Kolobok            (31)    278       2 3347468  
   267   23.0 10.4  3.5  chr7              71206680 71206708  (3075691) + EnSpm-17_DR       DNA/CMC-EnSpm          2732   2842  (6434) 3347469 *
   243   22.7  5.2 14.8  chr7              71206701 71206841  (3075558) C Helitron-2_DR     RC/Helitron         (19355)   8057    7930 3347470 *
   283   30.7  2.8  3.5  chr7              71206842 71206983  (3075416) + piggyBac-2_DR     DNA/PiggyBac              1    141  (1925) 3347471  
   207   20.0  9.3  3.4  chr7              71207175 71207314  (3075085) + SAT-12_DR         Satellite               568    715   (594) 3347472  
   225   12.0  0.0  2.0  chr7              71208549 71208599  (3073800) C Merlin-1_DR       DNA/Merlin           (2997)   7530    7481 3347473  
   223   21.3  1.6  0.0  chr7              71208557 71208617  (3073782) C EnSpm-N14_DR      DNA/CMC-EnSpm         (972)   3608    3547 3347474 *
   249   21.1  3.9  0.0  chr7              71209231 71209282  (3073117) C DNA-N44_DR        DNA/Kolobok-T2        (178)    354     301 3347475 *
  7690   13.2  4.8  2.6  chr7              71209259 71210547  (3071852) + SAT-19_DR         Satellite               408   1724    (51) 3347476  
   239   22.8  1.7  1.7  chr7              71210519 71210576  (3071823) + Kolobok-N2B_DR    DNA/Kolobok-T2          192    249   (941) 3347477 *
   413   26.1  0.0  0.9  chr7              71210958 71211073  (3071326) + ANGEL             DNA/Kolobok             193    307     (2) 3347478  
   266   27.8  4.1  4.7  chr7              71211074 71211129  (3071270) + Merlin-2_DR       DNA/Merlin             7408   7462  (6459) 3347479  
   336   22.6  2.0  6.3  chr7              71211710 71211723  (3070676) + hAT-N137_DR       DNA/hAT-Ac             2304   2398  (1173) 3347480  
   490   15.3  7.1  0.0  chr7              71211724 71211746  (3070653) + DNA8-17_DR        DNA/hAT-Tip100         1281   1309   (504) 3347481  
   275   27.1  0.0  0.0  chr7              71211747 71211816  (3070583) + DANA              SINE/tRNA-V-RTE           1     70   (324) 3347482 *
  1167   13.1  1.7  0.6  chr7              71211808 71211980  (3070419) + TDR13             DNA                     120    294   (478) 3347483  
  5689   12.1  4.5  0.8  chr7              71211981 71212911  (3069488) C HAT1N_DR          DNA/hAT-Ac              (0)    965       1 3347484  
   589   10.6  7.8  1.6  chr7              71212912 71213026  (3069373) + TDR13             DNA                     287    408   (364) 3347485  
   386   18.5 15.9  1.9  chr7              71212913 71213050  (3069349) + DNA9-3_DR         DNA/MULE-MuDR?         5349   5505  (5874) 3347486 *
   389   28.2  2.9  0.0  chr7              71213073 71213084  (3069315) C TDR13B            DNA                   (657)    106       1 3347487  
   608   12.1  3.3  0.0  chr7              71213085 71213175  (3069224) + TDR13             DNA                     679    772     (0) 3347488  
   660   14.8  0.9  1.7  chr7              71213548 71213686  (3068713) C Harbinger-N28_DR  DNA/PIF-Harbinger       (2)    683     554 3347489  
  1183    4.7  4.7  0.0  chr7              71213687 71213836  (3068563) C HATN8_DR          DNA/Zisupton            (0)    255      99 3347490  
   652    7.6 10.5  0.0  chr7              71213835 71213936  (3068463) + hAT-N48_DR        DNA/hAT-Ac             1163   1275   (388) 3347491 *
  8777    4.1  3.9  8.8  chr7              71213937 71215228  (3067171) + LOOPERN1_DR       DNA/Kolobok-T2            1   1234     (0) 3347492  
  1841   10.5  3.0  1.0  chr7              71215229 71215522  (3066877) + hAT-N48_DR        DNA/hAT-Ac             1272   1571    (92) 3347493  
  2480    5.8  0.0  0.0  chr7              71215523 71215833  (3066566) C DNA13TA1a_DR      DNA/TcMar-Tc1           (0)    318       8 3347494  
  6049    2.6  3.3  0.0  chr7              71215834 71216557  (3065842) C DNA-1-5_DR        DNA                     (0)    748       1 3347495  
   768    3.2  0.0  0.0  chr7              71216565 71216657  (3065742) + hAT-N48_DR        DNA/hAT-Ac             1571   1663     (0) 3347496  
   363   15.4  4.6  0.0  chr7              71216658 71216720  (3065679) C hAT-N106_DR       DNA/hAT-Ac            (727)     68       3 3347497  
   213   23.0  0.0  4.2  chr7              71216721 71216758  (3065641) + DNA8-25_DR        DNA                    1863   1898  (2069) 3347498 *
   444    8.1  1.6  0.0  chr7              71216719 71216780  (3065619) C LINEX-1_DR        Retroposon            (439)    366     304 3347499  
   980   13.3  9.8  0.0  chr7              71217487 71217689  (3064710) + ANGEL             DNA/Kolobok               1    223    (86) 3347500  
   694   17.9 19.5  1.1  chr7              71217499 71217719  (3064680) + EnSpm-N10_DR      DNA/CMC-EnSpm          1636   1896  (7412) 3347501 *
   635   20.9  6.4  0.6  chr7              71217729 71217901  (3064498) C EnSpm-N13_DR      DNA/CMC-EnSpm        (8428)  13721   13539 3347502 *
   852   16.6  0.0  0.0  chr7              71217753 71217903  (3064496) + ANGEL             DNA/Kolobok             130    280    (29) 3347503 *
  1017   14.1  2.1  1.6  chr7              71217903 71218089  (3064310) C ANGEL             DNA/Kolobok            (90)    219      32 3347504  
   386   14.9  0.0  0.0  chr7              71218094 71218160  (3064239) C TE-X-13_DR        Unknown              (1100)   1325    1259 3347505  
  1141   12.7  0.5  1.0  chr7              71218165 71218363  (3064036) C ANGEL             DNA/Kolobok            (52)    257      60 3347506  
   941   18.6  1.8  0.9  chr7              71218168 71218389  (3064010) + ANGEL             DNA/Kolobok              56    279    (30) 3347507 *
  1040   15.8  1.6  0.0  chr7              71218388 71218577  (3063822) + ANGEL             DNA/Kolobok              91    283    (26) 3347508  
   338   23.1  0.8 10.9  chr7              71218468 71218598  (3063801) + EnSpm-N40_DR      DNA/CMC-EnSpm          2742   2860  (2534) 3347509 *
   786   19.6  0.0  7.9  chr7              71218572 71218776  (3063623) + ANGEL             DNA/Kolobok              91    280    (29) 3347510 *
  1015   15.2  2.1  1.1  chr7              71218776 71218961  (3063438) C ANGEL             DNA/Kolobok            (90)    219      32 3347511  
   315   17.0  0.0  6.2  chr7              71218963 71219018  (3063381) + Dada-U1A_DR       DNA/Dada               5717   5768  (5211) 3347512  
  1998   10.3  0.3  0.3  chr7              71219019 71219329  (3063070) + DNA-2-30B_DR      DNA                       1    311   (102) 3347513  
   484   15.9  0.0  4.7  chr7              71219230 71219341  (3063058) C HATN12_DR         DNA/hAT-Ac            (230)    349     243 3347514 *
   318   15.0  0.0  5.0  chr7              71219330 71219392  (3063007) + ANGEL             DNA/Kolobok             250    309     (0) 3347515 *
   233   25.7  1.4  0.0  chr7              71219393 71219418  (3062981) + Ginger1-2_DR      DNA/Ginger-1           2534   2560  (4062) 3347516  
  1654   13.2  0.0  0.8  chr7              71219979 71220245  (3062154) C Kolobok-N6_DR     DNA/Kolobok-T2?         (0)    467     203 3347517  
   262   13.1 25.5  2.6  chr7              71220271 71220364  (3062035) C DNA-N37_DR        DNA                   (158)    509     395 3347518  
  8679    3.4  5.5  0.6  chr7              71220370 71221471  (3060928) C HATN5_DR          DNA/hAT-Ac              (0)   1156       1 3347519  
   552   22.0  0.8  0.0  chr7              71221472 71221589  (3060810) C DNA9-3_DR         DNA/MULE-MuDR?       (9678)   1701    1583 3347520 *
   735   10.0  0.0  0.0  chr7              71221499 71221598  (3060801) + DIRS-1E-LTR_DR    LTR/Ngaro               207    306   (384) 3347521  
   648   19.2  2.4 11.3  chr7              71221599 71221707  (3060692) + DNA2-16_DR        DNA                    8042   8233  (9818) 3347522  
   381   17.6  6.5  2.1  chr7              71221713 71221805  (3060594) C DNA-N37_DR        DNA                   (277)    390     294 3347518  
  1495   15.8  0.9  5.9  chr7              71222255 71222576  (3059823) C Crypton-N1_DR     DNA/Crypton-A           (0)    484     178 3347523  
   427   14.7  2.3  4.8  chr7              71222591 71222676  (3059723) C Crypton-N1_DR     DNA/Crypton-A         (235)    249     166 3347523 *
   532   15.7  1.0  1.0  chr7              71222664 71222766  (3059633) C Crypton-N1_DR     DNA/Crypton-A         (216)    268     166 3347524  
   507   12.2  2.2  2.2  chr7              71222753 71222844  (3059555) C Crypton-N1_DR     DNA/Crypton-A         (215)    269     178 3347524 *
   462   15.1  5.0  1.9  chr7              71222844 71222944  (3059455) C Crypton-N1_DR     DNA/Crypton-A         (215)    269     166 3347524 *
   592   11.1  1.1  0.0  chr7              71222932 71223021  (3059378) C Crypton-N1_DR     DNA/Crypton-A         (216)    268     178 3347524  
   441   14.3  5.9  2.9  chr7              71223021 71223121  (3059278) C Crypton-N1_DR     DNA/Crypton-A         (215)    269     166 3347524 *
   549    7.9  3.3  1.1  chr7              71223108 71223197  (3059202) C Crypton-N1_DR     DNA/Crypton-A         (215)    269     178 3347524  
   490   12.5  4.5  0.0  chr7              71223197 71223284  (3059115) C Crypton-N1_DR     DNA/Crypton-A         (215)    269     178 3347524 *
   582    8.9  2.2  0.0  chr7              71223284 71223373  (3059026) C Crypton-N1_DR     DNA/Crypton-A         (215)    269     178 3347524  
   407   14.8  4.4  2.2  chr7              71223373 71223462  (3058937) C Crypton-N1_DR     DNA/Crypton-A         (215)    269     178 3347524 *
   490   12.5  4.5  0.0  chr7              71223462 71223549  (3058850) C Crypton-N1_DR     DNA/Crypton-A         (215)    269     178 3347524 *
   582    8.9  2.2  0.0  chr7              71223549 71223638  (3058761) C Crypton-N1_DR     DNA/Crypton-A         (215)    269     178 3347524  
   520    8.0  5.7  1.1  chr7              71223638 71223725  (3058674) C Crypton-N1_DR     DNA/Crypton-A         (215)    269     178 3347524 *
   500   14.0  4.0  1.0  chr7              71223725 71223825  (3058574) C Crypton-N1_DR     DNA/Crypton-A         (215)    269     166 3347524 *
   551   12.7  1.9  1.0  chr7              71223812 71223914  (3058485) C Crypton-N1_DR     DNA/Crypton-A         (215)    269     166 3347524  
   507   10.9  1.7 12.5  chr7              71223901 71224015  (3058384) C Crypton-N1_DR     DNA/Crypton-A         (215)    269     166 3347524 *
   546   11.0  7.0  0.0  chr7              71224002 71224101  (3058298) C Crypton-N1_DR     DNA/Crypton-A         (215)    269     163 3347524  
   486   15.1  0.0 13.0  chr7              71224089 71224210  (3058189) C EnSpm-N21_DR      DNA/CMC-EnSpm         (371)    108       1 3347525 *
  1520    8.3 14.3 23.7  chr7              71224771 71225336  (3057063) C hAT-N161_DR       DNA/hAT-Ac            (301)    523       1 3347526  
   542   13.7  0.0  3.4  chr7              71225337 71225417  (3056982) C DNA-6-N2_DR       DNA                  (1631)   3425    3348 3347527 *
  1587   19.0 12.1  2.2  chr7              71225337 71225756  (3056643) + Merlin-1_DR       DNA/Merlin             4507   4967  (5560) 3347528  
   752   14.7  7.0  0.0  chr7              71225758 71225886  (3056513) C DNA2-2B_DR        DNA                     (0)    929     792 3347529  
   232    9.7  0.0  0.0  chr7              71225885 71225915  (3056484) + hAT-N18_DR        DNA/hAT-Charlie         605    635   (884) 3347530 *
   840   10.3  3.5  3.5  chr7              71225905 71226045  (3056354) C IS3EU-4_DR        DNA/IS3EU            (5769)   9260    9120 3347531 *
  2524    7.4  3.6  2.2  chr7              71225922 71226279  (3056120) C DNA6-6_DR         DNA                  (6730)   4551    4189 3347532  
   884   13.4  3.8  0.6  chr7              71226275 71226432  (3055967) + DNA2-2B_DR        DNA                      16    178   (751) 3347533 *
   721    7.1  1.0  0.0  chr7              71226430 71226528  (3055871) C DNA2-2B_DR        DNA                   (802)    127      28 3347534 *
  1280   13.9 25.6  0.0  chr7              71226531 71226788  (3055611) + Harbinger-N13_DR  DNA/PIF-Harbinger         1    324     (0) 3347535  
   252    3.1  0.0  0.0  chr7              71226789 71226820  (3055579) C DNA2-2B_DR        DNA                   (896)     27       1 3347534  
  1136   12.6  8.7  0.0  chr7              71226821 71227048  (3055351) + Mariner-N38_DR    DNA/TcMar-Tc1           289    536    (11) 3347536  
   208   18.2  0.0  0.0  chr7              71227966 71228009  (3054390) + RTEX-5_DR         LINE/RTE-X             5644   5687   (210) 3347537 *
   552   17.5  0.0  5.8  chr7              71227993 71228004  (3054395) + Helitron-2_DR     RC/Helitron            9365   9467 (17945) 3347538  
   649   10.4  0.0  1.0  chr7              71228005 71228101  (3054298) C TDR19C            DNA/hAT-Charlie       (195)    201     106 3347539  
  7779    5.6  0.9  0.2  chr7              71228102 71229099  (3053300) C piggyBac-N1_DR    DNA/PiggyBac            (0)   1005       1 3347540  
   566    8.1  0.0  0.0  chr7              71229100 71229172  (3053227) C TDR19C            DNA/hAT-Charlie       (292)    104      32 3347539 *
  1277   12.1  2.9  0.9  chr7              71229166 71229374  (3053025) + TDR19C            DNA/hAT-Charlie         184    396     (0) 3347541  
   757   18.6  8.4  2.2  chr7              71229185 71229382  (3053017) C TDR19             DNA/hAT-Charlie         (0)    405     195 3347542 *
  1919   14.3  3.9  9.7  chr7              71229383 71229839  (3052560) C hAT-N37_DR        DNA/hAT-Charlie         (0)    433       1 3347543  
   318   10.5  0.0  0.0  chr7              71229850 71229906  (3052493) C DNA-5-4_DR        DNA                   (577)    495     439 3347544  
  1416    8.6  0.5  1.0  chr7              71229907 71230107  (3052292) C ENSPM-6_DR        DNA/CMC-EnSpm        (9867)  22749   22550 3347545  
   577    9.3  4.0  2.0  chr7              71230180 71230278  (3052121) C DNA-5-3_DR        DNA/hAT-hAT5            (3)    530     430 3347546 *
   965   15.2  0.8  3.1  chr7              71230259 71230277  (3052122) + DNA8-23_DR        DNA                    1711   1777  (4962) 3347547  
  1129    6.7  0.7  0.0  chr7              71230278 71230426  (3051973) C HE1_DR1           SINE/tRNA-V-RTE        (35)    367     218 3347548  
   965   15.2  0.8  3.1  chr7              71230427 71230455  (3051944) + DNA8-23_DR        DNA                    1778   1890  (4849) 3347547  
   345    8.5  0.0  0.0  chr7              71230456 71230502  (3051897) + TDR2              DNA/TcMar-Tc1           891    937     (0) 3347549  
   459    6.6  0.0  0.0  chr7              71230503 71230563  (3051836) C EnSpm-N28_DR      DNA/CMC-EnSpm         (229)    128      68 3347550  
  3155    4.2 12.0  0.6  chr7              71230846 71231295  (3051104) + hAT-N32_DR        DNA/hAT-Charlie           1    501     (0) 3347551  
   239    3.6  0.0  0.0  chr7              71231597 71231624  (3050775) + MuDR-2_DR         DNA/MULE-MuDR         15836  15863  (8070) 3347552  
  2486   16.3  7.5  7.3  chr7              71232194 71233501  (3048898) + DNA-6-N8_DR       DNA                       1   2141   (167) 3347553  
   236   12.2  2.0  4.0  chr7              71233531 71233581  (3048818) + DNA9-3_DR         DNA/MULE-MuDR?        10291  10340  (1039) 3347554  
   387   19.0 23.8  4.8  chr7              71234045 71234204  (3048195) + Mariner-10_DR     DNA/TcMar-Tc1             1    189  (1408) 3347555  
   328   10.0  0.0  1.7  chr7              71234305 71234365  (3048034) + hAT-N48C_DR       DNA/hAT-Ac             1813   1872   (427) 3347556  
   297   14.1  0.0  0.0  chr7              71234319 71234382  (3048017) + EnSpm-9_DR        DNA/CMC-EnSpm          1023   1086  (7534) 3347557 *
   225   17.0  3.4  7.6  chr7              71234366 71234436  (3047963) + hAT-N36C_DR       DNA/hAT                 154    275  (1465) 3347558 *
   212   21.0  3.1 10.1  chr7              71234383 71234445  (3047954) C Zisupton-7_DR     DNA/Zisupton        (16122)    960     842 3347559 *
   225    3.0  4.5  0.0  chr7              71234823 71234888  (3047511) + DNA-1-7_DR        DNA/PIF-Harbinger       681    749   (689) 3347560 *
   248    9.0  0.0 12.2  chr7              71234830 71235031  (3047368) + (TAA)n            Simple_repeat             1    180     (0) 3347561  
   264   11.0  2.5  6.0  chr7              71235069 71235678  (3046721) + (TAA)n            Simple_repeat             1    588     (0) 3347561  
   231   17.0  0.0  0.0  chr7              71236569 71236615  (3045784) C hAT-N133_DR       DNA/hAT-Ac            (325)    298     252 3347562  
  6785    6.0  0.8  0.2  chr7              71236618 71237472  (3044927) + HarbingerN4_DR    DNA/PIF-Harbinger         1    860     (0) 3347563  
   320   17.5 20.9  0.7  chr7              71237747 71237861  (3044538) C DNA-1-8_DR        DNA                   (751)    810     673 3347564 *
  2424    8.7  6.0  0.7  chr7              71237762 71238164  (3044235) C Mariner-N38_DR    DNA/TcMar-Tc1          (63)    484      61 3347565  
   626   13.2  1.4  2.2  chr7              71238162 71238300  (3044099) C Helitron-N3B_DR   RC/Helitron          (4129)   2475    2338 3347566 *
   236   25.5  7.6  0.6  chr7              71238163 71238320  (3044079) + Zisupton-7_DR     DNA/Zisupton           4644   4812 (12270) 3347567 *
  2120   14.0 14.0  1.4  chr7              71238165 71238284  (3044115) + Merlin-1_DR       DNA/Merlin             1694   2281  (8246) 3347568  
   374   23.9  4.6  2.5  chr7              71238183 71238379  (3044020) C EnSpm-6N1_DR      DNA/CMC-EnSpm        (7703)   1533    1333 3347569 *
   225   29.0  5.4  0.0  chr7              71238402 71238494  (3043905) C ASAT_CY           Satellite              (58)    204     107 3347570 *
   270   22.4  6.6  0.0  chr7              71238467 71238542  (3043857) + CryptonV-N5_DR    DNA/Crypton-V          2767   2847 (21690) 3347571 *
   328   21.3  0.6 25.0  chr7              71238481 71238649  (3043750) C EnSpm-N21_DR      DNA/CMC-EnSpm          (85)    394     259 3347572  
   211   19.1  3.0  4.6  chr7              71239433 71239498  (3042901) C MuDR-2_DR         DNA/MULE-MuDR        (8611)  15322   15258 3347573 *
   520   11.0  0.0 14.4  chr7              71239447 71239573  (3042826) + Dada-U1A_DR       DNA/Dada               3242   3352  (7627) 3347574  
   674   12.8  0.8  0.0  chr7              71239582 71239698  (3042701) + Tc1-4_DR          DNA/TcMar-Tc1             2    119  (1453) 3347575  
   322   18.1  1.4  0.0  chr7              71239849 71239920  (3042479) + EnSpm-N32_DR      DNA/CMC-EnSpm           425    497     (9) 3347576  
   368    9.8  3.7  0.0  chr7              71240000 71240078  (3042321) + EnSpm-N26B_DR     DNA/CMC-EnSpm            92    221     (0) 3347577  
   268   23.1  0.0  0.0  chr7              71240080 71240144  (3042255) C EnSpm-N21_DR      DNA/CMC-EnSpm         (213)    266     202 3347572  
   608   20.8  0.7  2.1  chr7              71240243 71240389  (3042010) C hAT-N29_DR        DNA/hAT-Tip100        (206)   1374    1230 3347578 *
  1019    8.3  0.0  0.0  chr7              71240268 71240400  (3041999) C SINE2-3_DR        SINE/tRNA-V-RTE         (2)    366     234 3347579  
   945   12.3  5.8  1.7  chr7              71240401 71240439  (3041960) C DNAX-23_DR        DNA                  (1424)  10376   10198 3347580  
   328   21.7  1.2  2.4  chr7              71240479 71240563  (3041836) + EnSpm-N32_DR      DNA/CMC-EnSpm           412    495    (11) 3347581  
   349    9.6  3.9  0.0  chr7              71240602 71240680  (3041719) + EnSpm-N26B_DR     DNA/CMC-EnSpm            92    221     (0) 3347582  
   259   20.8 28.9  0.7  chr7              71240682 71240802  (3041597) C EnSpm-N21_DR      DNA/CMC-EnSpm         (213)    266     112 3347583  
   282   20.6  1.5  0.0  chr7              71240959 71241026  (3041373) + EnSpm-N32_DR      DNA/CMC-EnSpm           426    494    (12) 3347584  
   323   15.9  1.4  2.9  chr7              71241077 71241147  (3041252) + EnSpm-N26B_DR     DNA/CMC-EnSpm           152    221     (0) 3347585  
   294   16.8 29.2  0.7  chr7              71241149 71241268  (3041131) C EnSpm-N21_DR      DNA/CMC-EnSpm         (213)    266     113 3347586 *
   527    6.0  2.0  1.0  chr7              71241248 71241260  (3041139) C EnSpm-N25_DR      DNA/CMC-EnSpm        (2159)   2527    2508 3347587  
   430    0.0  0.0  0.0  chr7              71241270 71241358  (3041041) + P-1_DR            DNA/P                  7255   7343  (2625) 3347588 *
   467    5.8  0.0  0.0  chr7              71241290 71241375  (3041024) C CryptonV-N5_DR    DNA/Crypton-V        (9200)  15337   15252 3347589  
   527    6.0  2.0  1.0  chr7              71241376 71241407  (3040992) C EnSpm-N25_DR      DNA/CMC-EnSpm        (2159)   2507    2453 3347587  
   224   24.6  1.4  0.0  chr7              71241488 71241556  (3040843) + EnSpm-N32_DR      DNA/CMC-EnSpm           425    494    (12) 3347590  
   286   10.8 12.9  2.6  chr7              71241597 71241674  (3040725) + EnSpm-N26_DR      DNA/CMC-EnSpm           547    613     (0) 3347591  
   275   19.6 29.4  1.3  chr7              71241676 71241794  (3040605) C EnSpm-N21_DR      DNA/CMC-EnSpm         (213)    266     115 3347592  
   268   18.6  2.9  0.0  chr7              71241972 71242041  (3040358) + EnSpm-N32_DR      DNA/CMC-EnSpm           426    497     (9) 3347593  
   243   20.9  0.0  4.2  chr7              71242565 71242664  (3039735) + LOOPERN3_DR       DNA/Kolobok-T2          564    659   (352) 3347594 *
   355    9.2  0.2  0.0  chr7              71242593 71242606  (3039793) C EnSpm-N14_DR      DNA/CMC-EnSpm         (921)   3659    3618 3347595  
   327    2.7  1.4  0.0  chr7              71242607 71242679  (3039720) + Helitron-2_DR     RC/Helitron           23608  23681  (3731) 3347596  
   963   13.0 13.8  1.4  chr7              71242728 71242945  (3039454) C DNA-2-2_DR        DNA                     (0)    407      69 3347597  
   518   14.9 23.0  0.0  chr7              71242949 71243096  (3039303) C Penelope-5_DR     LINE/Penelope           (1)   2875    2694 3347598  
   450   11.3  0.0  0.0  chr7              71243101 71243162  (3039237) C DNA-2-2_DR        DNA                   (323)     84      23 3347599  
   211   21.1  9.7  1.3  chr7              71243117 71243188  (3039211) + hAT-N53B_DR       DNA/hAT-Ac             2180   2257  (1920) 3347600 *
   367   12.2  1.1  2.2  chr7              71243264 71243355  (3039044) C Polinton-1_DR     DNA/Maverick         (1269)  17216   17126 3347601  
   254    9.3  0.0  2.7  chr7              71243290 71243366  (3039033) + hAT-N180_DR       DNA/hAT?                799    873   (278) 3347602 *
   527    2.3  0.0  0.0  chr7              71243299 71243431  (3038968) + (TG)n             Simple_repeat             2    134     (0) 3347603  
   450   14.3  0.8  0.0  chr7              71243327 71243452  (3038947) C ENSPM-6_DR        DNA/CMC-EnSpm         (840)  31776   31650 3347604 *
  5757    8.0  2.8  4.3  chr7              71243724 71244611  (3037788) + TC1DR3B           DNA/TcMar-Tc1            15    889     (0) 3347605  
   460   19.0  1.0  4.0  chr7              71244612 71244642  (3037757) + Merlin-2_DR       DNA/Merlin             4901   4928  (8993) 3347606  
   207   18.2  1.3  8.2  chr7              71244588 71244665  (3037734) C hAT-24_DR         DNA/hAT-Ac           (2087)   1701    1629 3347607 *
  8763   11.9  3.1  8.7  chr7              71245590 71247476  (3034923) C SAT-19_DR         Satellite               (3)   1782       1 3347608  
  1111   19.4 11.5  0.0  chr7              71247485 71247762  (3034637) C DNA-4-1_DR        DNA/Sola-2            (302)    310       1 3347609  
   433   14.8  3.0  0.0  chr7              71247915 71248015  (3034384) + ENSPM-6_DR        DNA/CMC-EnSpm         14816  14919 (17697) 3347610  
   260   15.8  3.7  0.0  chr7              71247949 71248030  (3034369) C Helitron-2_DR     RC/Helitron         (21330)   6082    5998 3347611 *
   351   26.0  1.0  0.0  chr7              71248322 71248341  (3034058) C EnSpm-N11_DR      DNA/CMC-EnSpm        (2359)   2994    2974 3347612  
  2009    5.9 18.1  1.1  chr7              71248342 71248651  (3033748) + HE2_DR            SINE/tRNA-V-RTE           2    363     (0) 3347613  
   687   15.4  0.0  1.7  chr7              71248546 71248664  (3033735) + Mariner-N5C_DR    DNA/TcMar              3348   3464  (4457) 3347614 *
  8812    3.5  0.5  0.8  chr7              71248665 71249751  (3032648) + HARBINGERN3B_DR   DNA/PIF-Harbinger         1   1083     (1) 3347615  
  1161    7.5  0.5  7.0  chr7              71249752 71249965  (3032434) C HATN2_DR          DNA/hAT               (602)    617     417 3347616 *
  1346   10.4  0.0  0.5  chr7              71249949 71250151  (3032248) C HATN2_DR          DNA/hAT              (1017)    202       1 3347616  
  1104    7.2 22.6  0.0  chr7              71250514 71250708  (3031691) + LOOPERN4B_DR      DNA/Kolobok-T2            1    239   (264) 3347617  
  2159   15.8 16.6  5.8  chr7              71250713 71251308  (3031091) C DNA-5-1_DR        DNA/hAT?                (0)    739      83 3347618  
   260   20.3  3.1  7.6  chr7              71251264 71251303  (3031096) C HATN2_DR          DNA/hAT               (838)    381     314 3347619 *
   343    9.1  0.0  0.0  chr7              71251304 71251347  (3031052) C hAT-N176_DR       DNA/hAT-Tip100        (586)     44       1 3347620  
   260   20.3  3.1  7.6  chr7              71251348 71251359  (3031040) C HATN2_DR          DNA/hAT               (838)    313     290 3347619 *
  1504    4.7 10.1  1.7  chr7              71251351 71251567  (3030832) + LOOPERN4B_DR      DNA/Kolobok-T2          242    476    (27) 3347621  
   371   17.7  3.8  0.0  chr7              71251611 71251689  (3030710) C Helitron-N5_DR    RC/Helitron          (3398)   6111    6030 3347622  
   321   18.7 12.1  0.0  chr7              71251690 71251701  (3030698) C MOSAT_DR          Satellite             (789)   1298    1197 3347623  
  1084   14.4  2.7  0.0  chr7              71251703 71251890  (3030509) C L2-5_DRe          LINE/L2                 (2)   2225    2033 3347624  
   588    8.4  0.0  0.0  chr7              71251879 71251997  (3030402) + (ATTG)n           Simple_repeat             4    122     (0) 3347625 *
   308   25.8  2.1  0.0  chr7              71251984 71252080  (3030319) C Ginger1-N1_DR     DNA/Ginger-1         (2265)    393     295 3347626 *
   555   12.0  0.0  1.0  chr7              71251997 71252097  (3030302) + (CAGA)n           Simple_repeat             2    101     (0) 3347627 *
   563   17.4  1.4  0.0  chr7              71251998 71252080  (3030319) + (TTGG)n           Simple_repeat             3    206     (0) 3347628  
   230   10.6 10.4  1.9  chr7              71252202 71252249  (3030150) + Merlin-1_DR       DNA/Merlin             1610   1661  (8866) 3347629 *
   803   13.8  2.8  0.0  chr7              71252210 71252354  (3030045) C hAT-N164_DR       DNA/hAT-Tip100        (676)   1364    1216 3347630 *
  1097   14.5  1.5  1.0  chr7              71252350 71252544  (3029855) C SINE2-1_DR        SINE/tRNA               (2)    196       1 3347631  
   453    7.9  0.0  6.6  chr7              71252545 71252612  (3029787) C Zisupton-6_DR     DNA/Zisupton        (13064)   9052    8990 3347632 *
  2072   10.8  8.4  1.2  chr7              71252545 71252927  (3029472) + Mariner-N38_DR    DNA/TcMar-Tc1           134    543     (4) 3347633  
   685   13.7 13.2  2.4  chr7              71253236 71253414  (3028985) + EnSpm-N28_DR      DNA/CMC-EnSpm             3    333    (24) 3347634  
   605   16.6 15.6  3.0  chr7              71253241 71253420  (3028979) C EnSpm-N28_DR      DNA/CMC-EnSpm           (9)    348     147 3347635 *
  1932   14.1  3.2  0.6  chr7              71253557 71253591  (3028808) C EnSpm-6N1_DR      DNA/CMC-EnSpm        (2791)   6445    6096 3347636  
  2468    3.9  1.0  0.0  chr7              71253592 71253897  (3028502) C DNA6-6_DR         DNA                  (6726)   4555    4247 3347637  
  3184    7.7  0.5  0.2  chr7              71253903 71254333  (3028066) C Mariner-N25_DR    DNA/TcMar-ISRm11      (500)    433       2 3347638  
   657   12.9  1.0  0.4  chr7              71254319 71254341  (3028058) C HATN4_DR          DNA/hAT-Charlie        (86)    107      46 3347639 *
   480   15.3  0.0  0.0  chr7              71254342 71254424  (3027975) C EnSpm-N36_DR      DNA/CMC-EnSpm        (2157)   1068     986 3347640  
  6285    5.7  0.9  1.2  chr7              71254425 71255230  (3027169) + P-1N2_DR          DNA/P                     1    803  (1343) 3347641  
   657   12.9  1.0  0.4  chr7              71254427 71254440  (3027959) C HATN4_DR          DNA/hAT-Charlie        (86)     45       1 3347639 *
  1980    2.6  0.0  0.4  chr7              71255230 71255463  (3026936) + P-1N2_DR          DNA/P                  1914   2146     (0) 3347642  
   482   11.8  0.0  0.0  chr7              71255469 71255536  (3026863) C HATN10B_DR        DNA/hAT-Ac            (540)     68       1 3347643  
   227   21.7  3.0  7.0  chr7              71256193 71256231  (3026168) + CryptonV-N5_DR    DNA/Crypton-V          9793   9919 (14616) 3347644  
   292   23.1  0.0  2.2  chr7              71256232 71256324  (3026075) C Zisupton-6_DR     DNA/Zisupton        (16483)   5633    5543 3347645  
  2413   11.3 10.3  0.6  chr7              71256353 71256789  (3025610) + DNA-X-4_DR        DNA                      39    517   (728) 3347646  
  1503    8.5 18.8  0.3  chr7              71256767 71257037  (3025362) + DNA-X-4_DR        DNA                     717   1037   (208) 3347647 *
  1291   18.5 29.4  3.5  chr7              71256790 71257040  (3025359) C Merlin-2_DR       DNA/Merlin           (2788)  11133   10274 3347648 *
   457   12.1  0.0  1.5  chr7              71257056 71257122  (3025277) + DNA-X-4_DR        DNA                    1179   1244     (1) 3347649  
   287   18.6  1.4  2.8  chr7              71257068 71257139  (3025260) C DNA-X-4_DR        DNA                    (82)   1163    1093 3347650 *
  7316   15.6  1.9  3.8  chr7              71257122 71258743  (3023656) C DNA-6-N8_DR       DNA                   (717)   1591       1 3347651  
   212   23.3  2.7  1.3  chr7              71258748 71258821  (3023578) + Kolobok-N15_DR    DNA/Kolobok             833    907     (5) 3347652 *
   307   13.7  0.0  0.0  chr7              71258775 71258825  (3023574) C ANGEL             DNA/Kolobok           (257)     52       2 3347653  
   251   21.1  3.4  8.3  chr7              71258829 71258851  (3023548) + EnSpm-8_DR        DNA/CMC-EnSpm          7911   7975  (1466) 3347654  
   423   18.6  4.7  0.0  chr7              71259802 71259887  (3022512) C Kolobok-N3_DR     DNA/Kolobok-T2?       (112)    258     169 3347655  
  5102   15.9 12.8  1.8  chr7              71259888 71261311  (3021088) C DNA-6-N8_DR       DNA                    (40)   2268     692 3347656  
   268    7.0  0.0  4.7  chr7              71261364 71261408  (3020991) C Kolobok-N3_DR     DNA/Kolobok-T2?       (326)     44       2 3347655  
   300    4.6  0.0  4.5  chr7              71261918 71261963  (3020436) C Kolobok-N3_DR     DNA/Kolobok-T2?       (326)     44       1 3347657  
   207    3.5  0.0  3.5  chr7              71262308 71262337  (3020062) C Kolobok-N3_DR     DNA/Kolobok-T2?       (333)     37       9 3347658  
   524    8.6  2.1  4.4  chr7              71263143 71263331  (3019068) C EnSpm-N2_DR       DNA/CMC-EnSpm         (914)   3101    2939 3347659  
   336   16.9  7.8  1.6  chr7              71263173 71263195  (3019204) + Helitron-2_DR     RC/Helitron            6202   6259 (21153) 3347660 *
   677    5.7  0.0  1.9  chr7              71263196 71263303  (3019096) + hAT-N187_DR       DNA/hAT-Charlie         189    294   (883) 3347661  
   336   16.9  7.8  1.6  chr7              71263304 71263352  (3019047) + Helitron-2_DR     RC/Helitron            6260   6392 (21020) 3347660  
   369    8.7  1.4  6.4  chr7              71263477 71263503  (3018896) + hAT-N39_DR        DNA/hAT-Tip100         1182   1321   (272) 3347662  
   404    7.6  0.8  1.7  chr7              71263504 71263623  (3018776) C EnSpm-N11_DR      DNA/CMC-EnSpm        (4757)    596     478 3347663  
   338   11.7  0.0  0.0  chr7              71263529 71263639  (3018760) C P-1_DR            DNA/P                (2343)   7625    7515 3347664 *
   406    3.2  1.1  0.0  chr7              71263548 71263640  (3018759) + EnSpm-N42B_DR     DNA/CMC-EnSpm          1360   1453  (2851) 3347665  
   399   12.7  5.4  2.3  chr7              71263641 71263676  (3018723) C DNA-6-N5B_DR      DNA                  (2367)   1156    1024 3347666  
  3445    8.6 10.5  4.6  chr7              71264117 71264774  (3017625) C ERV1-N5-LTR_DR    LTR/ERV1                (0)    695       1 3347667  
  3235    5.9 15.6  0.0  chr7              71264803 71265278  (3017121) + TC1DR3            DNA/TcMar-Tc1           676   1225     (0) 3347668  
  3271    7.3  5.5  0.4  chr7              71265813 71266282  (3016117) C LOOPERN4B_DR      DNA/Kolobok-T2          (9)    494       1 3347669  
   931   16.1  7.7  6.4  chr7              71266310 71266555  (3015844) + DNAX-16_DR        DNA                      47    295   (128) 3347670  
   288   10.6  4.3  0.0  chr7              71266557 71266603  (3015796) C Kolobok-N3_DR     DNA/Kolobok-T2?         (0)    370     322 3347671  
   950   10.3  4.1  0.7  chr7              71266617 71266763  (3015636) C Kolobok-N3_DR     DNA/Kolobok-T2?       (202)    168      17 3347671  
   407   14.2  0.0 20.8  chr7              71266763 71266878  (3015521) + DNAX-16_DR        DNA                     300    395    (28) 3347672 *
  4343    4.7  3.4  0.0  chr7              71266982 71267518  (3014881) C Harbinger-8N1_DR  DNA/PIF-Harbinger       (0)    555       1 3347673  
  1024    8.4 11.2  1.6  chr7              71267373 71267541  (3014858) + EnSpm-N10_DR      DNA/CMC-EnSpm          4447   4631  (4677) 3347674 *
   237   14.8  7.4  0.0  chr7              71267531 71267584  (3014815) + DNA-5-8E_DR       DNA/hAT-hAT5             67    124   (358) 3347675 *
   787   13.4  4.1  4.7  chr7              71267589 71267760  (3014639) C hAT-N127_DR       DNA/hAT-Charlie      (3152)   7164    6994 3347676 *
  2195   10.1  5.9  2.4  chr7              71267621 71267977  (3014422) C SINE2-4_DR        SINE/tRNA-V-RTE         (2)    369       1 3347677  
   582   16.2 20.4  0.0  chr7              71267978 71268111  (3014288) + ANGEL             DNA/Kolobok             135    297    (12) 3347678  
   513    9.2  6.8  1.1  chr7              71268655 71268741  (3013658) C Kolobok-N10B_DR   DNA/Kolobok             (0)    271     180 3347679  
   367   16.7  0.0  0.0  chr7              71268742 71268807  (3013592) C Harbinger-3N2_DR  DNA/PIF-Harbinger       (0)    272     207 3347680  
   350   20.3  0.0  0.0  chr7              71268816 71268884  (3013515) + IS3EU-5_DR        DNA/IS3EU              5739   5807  (2481) 3347681 *
  6232    5.3  3.2  0.0  chr7              71268834 71269621  (3012778) C L2-2_DRe          LINE/L2                 (8)   4230    3418 3347682  
   874    7.8  3.1  0.8  chr7              71269646 71269763  (3012636) + piggyBac-N5C_DR   DNA/PiggyBac?          1060   1180  (1131) 3347683  
  1597   11.7  2.4  2.0  chr7              71269764 71270016  (3012383) C HATN8_DR          DNA/Zisupton            (0)    255       2 3347684  
   227   18.0 12.0  0.0  chr7              71269979 71270028  (3012371) C hAT-N35B_DR       DNA/hAT-Ac            (959)    653     598 3347685 *
  3857    7.3  1.1  3.2  chr7              71270009 71270654  (3011745) + piggyBac-N5C_DR   DNA/PiggyBac?          1169   1801   (510) 3347686  
  4358    5.3  2.0  0.0  chr7              71270655 71271198  (3011201) + Harbinger-8N1_DR  DNA/PIF-Harbinger         1    555     (0) 3347687  
   233   20.8  0.0  1.9  chr7              71271151 71271204  (3011195) + DNA2-7_DR         DNA                    5507   5559  (4091) 3347688 *
  3182    6.4  6.8  0.6  chr7              71271204 71271673  (3010726) + piggyBac-N5C_DR   DNA/PiggyBac?          1813   2311     (0) 3347689  
   365   14.3  0.0  0.0  chr7              71271707 71271769  (3010630) C Harbinger-3N2_DR  DNA/PIF-Harbinger     (143)    129      67 3347680  
  1059   12.1  0.0  0.0  chr7              71271819 71271975  (3010424) + TZF28C            DNA/TcMar-Tc1          1043   1199   (430) 3347690  
   274   12.5  0.0  0.0  chr7              71271975 71272014  (3010385) C TZF28C            DNA/TcMar-Tc1        (1589)     40       1 3347691 *
  1437    6.2  0.0  0.0  chr7              71272039 71272214  (3010185) + SINE3-1a          SINE/5S-Deu-L2            1    176   (394) 3347692  
  9863    2.5  0.3  0.7  chr7              71272215 71273360  (3009039) + DNAX-10_DR        DNA                       1   1141     (0) 3347693  
  2693    4.6  7.2  1.3  chr7              71273361 71273732  (3008667) + SINE3-1a          SINE/5S-Deu-L2          177    570     (0) 3347692  
  5901   18.5  4.4  3.4  chr7              71274956 71276351  (3006048) C Kolobok-N14B_DR   DNA/Kolobok-T2?        (38)   2073       1 3347694  
   280   16.4  0.0  4.1  chr7              71276369 71276419  (3005980) C Dada-U1A_DR       DNA/Dada             (7082)   3897    3849 3347695 *
   299   12.0  0.0  2.0  chr7              71276377 71276427  (3005972) C EnSpm-N13_DR      DNA/CMC-EnSpm       (13965)   8184    8135 3347696 *
   304   12.8  0.0  0.0  chr7              71276383 71276429  (3005970) C CryptonV-N4_DR    DNA/Crypton-V        (8390)   5103    5057 3347697  
   466   11.1 13.1  0.0  chr7              71276435 71276533  (3005866) + hAT-N21B_DR       DNA/hAT-Ac             1109   1220    (81) 3347698  
   292   24.8 13.6  0.0  chr7              71276534 71276556  (3005843) + Merlin-1_DR       DNA/Merlin             2639   2777  (7750) 3347699  
   256   27.1  7.1  1.9  chr7              71276645 71276742  (3005657) C TZF28B            DNA/TcMar-Tc1         (498)   1116    1014 3347700  
   201   22.2  2.2  0.0  chr7              71276781 71276825  (3005574) + LSU-rRNA_Cel      rRNA                   1604   1649  (1860) 3347701  
   213   22.2  4.5  4.5  chr7              71276917 71276982  (3005417) C TZF28C            DNA/TcMar-Tc1         (880)    749     684 3347702  
   720   14.0  9.2  1.2  chr7              71277199 71277350  (3005049) + DNA-2-30B_DR      DNA                     128    291   (122) 3347703  
   708    5.4  2.1  0.0  chr7              71277350 71277442  (3004957) + MuDR-2N1_DR       DNA/MULE-MuDR          6838   6932  (5293) 3347704 *
  2099    7.9  5.2  1.9  chr7              71277436 71277745  (3004654) + HarbingerN2_DR    DNA/PIF-Harbinger       355    674     (0) 3347705  
   243   15.7  5.9  0.0  chr7              71277746 71277796  (3004603) + DNA-2-30B_DR      DNA                     289    342    (71) 3347706  
  5403    7.4  4.0  0.1  chr7              71277811 71278545  (3003854) C DNA-1-3B_DR       DNA/PIF-Harbinger       (0)    763       1 3347707  
  2399    6.7 15.8  3.6  chr7              71279250 71279697  (3002702) + L1-12_DR          LINE/L1                5282   5782     (5) 3347708  
  4080    9.9  4.5  4.8  chr7              71279833 71280529  (3001870) + hAT-N42_DR        DNA/hAT-Ac               17    711     (2) 3347709  
   384   22.3 10.7  0.6  chr7              71280803 71280951  (3001448) C HATN16_DR         DNA/hAT-Charlie        (40)    904     741 3347710  
   200   24.0  3.8  0.9  chr7              71280867 71280971  (3001428) C Zisupton-6_DR     DNA/Zisupton        (20949)   1167    1060 3347711 *
   248   25.6  0.0  1.2  chr7              71280885 71280971  (3001428) C DNA-N43_DR        DNA/TcMar-Fot1        (459)    595     510 3347712  
   584   27.0  1.8  4.0  chr7              71280972 71280991  (3001408) C EnSpm-N36_DR      DNA/CMC-EnSpm        (1947)   1276     994 3347713  
  1565    6.7  0.0  0.0  chr7              71280992 71281186  (3001213) + hAT-N4C_DR        DNA/hAT-Charlie           1    195     (0) 3347714  
   233   24.1  2.7 13.9  chr7              71281034 71281100  (3001299) + DNAX-23_DR        DNA                   10672  10806   (995) 3347715 *
   361   20.4  0.0  9.6  chr7              71281101 71281203  (3001196) + ENSPM-6_DR        DNA/CMC-EnSpm         19574  19667 (12949) 3347716  
   233   24.1  2.7 13.9  chr7              71281204 71281216  (3001183) + DNAX-23_DR        DNA                   10807  10836   (965) 3347715  
   417   20.2  0.0  2.4  chr7              71281305 71281390  (3001009) C SAT-26_DR         Satellite            (2212)   1671    1588 3347717  
   226   19.0 12.8 10.4  chr7              71281354 71281494  (3000905) + DNA6-6_DR         DNA                    1268   1411  (9870) 3347718 *
  1443   16.8  3.0  6.8  chr7              71281394 71281789  (3000610) C Mariner-N38_DR    DNA/TcMar-Tc1          (41)    506     125 3347719  
  2660   11.1  6.8  3.2  chr7              71282652 71283165  (2999234) C hAT-N86_DR        DNA/hAT-Ac              (0)    544      13 3347720  
   261   16.2  0.9  6.2  chr7              71283672 71283962  (2998437) + (TTA)n            Simple_repeat             1    275     (0) 3347721  
   208   13.3  1.3  8.2  chr7              71284019 71284174  (2998225) + (TTA)n            Simple_repeat             3    148     (0) 3347721  
   478   12.7  0.0  0.0  chr7              71284904 71284974  (2997425) C Kolobok-N6_DR     DNA/Kolobok-T2?       (136)    331     261 3347722 *
   838   15.6  2.9 13.3  chr7              71284974 71285575  (2996824) + (TGGA)n           Simple_repeat             1    786   (199) 3347723  
  1213    4.2  0.9  0.6  chr7              71285576 71285870  (2996529) + (TAGA)n           Simple_repeat             1    295     (0) 3347724  
   305   20.7 17.4  0.9  chr7              71285651 71285923  (2996476) + Polinton-4_DR     DNA/Maverick          12410  12696  (7591) 3347725 *
   838   15.6  2.9 13.3  chr7              71285924 71286074  (2996325) + (TGGA)n           Simple_repeat           787    985     (0) 3347723  
   333    7.8  0.0  3.9  chr7              71286474 71286553  (2995846) + EnSpm-N13_DR      DNA/CMC-EnSpm          5958   6034 (16115) 3347726 *
   411   12.9  0.0  0.0  chr7              71286483 71286583  (2995816) C Helitron-2_DR     RC/Helitron         (21299)   6113    6013 3347727 *
   545    5.9  0.0  0.0  chr7              71286495 71286613  (2995786) + Zisupton-7_DR     DNA/Zisupton          11425  11543  (5539) 3347728  
   374   21.1 13.1  1.4  chr7              71286573 71286594  (2995805) + CryptonV-N6_DR    DNA/Crypton-V           266    342   (220) 3347729 *
   415   15.4 14.3  0.0  chr7              71286595 71286685  (2995714) C CryptonV-N7_DR    DNA/Crypton-V           (2)    282     179 3347730  
   277   18.4  0.0  2.2  chr7              71286614 71286627  (2995772) C EnSpm-21_DR       DNA/CMC-EnSpm        (2494)   6623    6521 3347731 *
   243   11.7  0.0 15.9  chr7              71286677 71286727  (2995672) + hAT-N48C_DR       DNA/hAT-Ac             1677   1720   (579) 3347732 *
   374   21.1 13.1  1.4  chr7              71286686 71286702  (2995697) + CryptonV-N6_DR    DNA/Crypton-V           343    410   (152) 3347729  
   214   20.0  2.0  0.0  chr7              71286696 71286745  (2995654) + LOOPERN4_DR       DNA/Kolobok-T2          464    514   (403) 3347733 *
  2295   12.9  0.4 38.5  chr7              71287230 71287957  (2994442) + DNA2-15_DR        DNA/hAT-Ac                1    528     (2) 3347734  
   214    6.0  4.7  9.8  chr7              71287922 71287969  (2994430) C hAT-N111_DR       DNA/hAT-Ac            (434)    668     629 3347735 *
  1794   12.1  5.2  3.7  chr7              71288022 71288364  (2994035) + piggyBac-N18_DR   DNA/PiggyBac             52    399   (255) 3347736  
   375   15.5  7.1  0.0  chr7              71288372 71288455  (2993944) + piggyBac-N18_DR   DNA/PiggyBac            565    654     (0) 3347737  
   236   15.5  0.0 37.3  chr7              71288531 71288633  (2993766) + HARBINGERN2B_DR   DNA/PIF-Harbinger        13     87   (712) 3347738  
  3465   10.1 12.0  0.6  chr7              71288665 71289231  (2993168) + HARBINGERN2B_DR   DNA/PIF-Harbinger       169    799     (0) 3347739  
   378   22.3 11.0  1.9  chr7              71289251 71289396  (2993003) C TE-X-16_DR        DNA/Crypton-A          (26)    327     169 3347740  
   208   26.5  0.0  5.6  chr7              71289917 71289927  (2992472) + DNA6-1_DR         DNA/hAT-hAT5            517    523   (626) 3347741  
  1549   14.0  5.7  2.3  chr7              71289928 71290226  (2992173) + ANGEL             DNA/Kolobok               1    309     (0) 3347742  
   210   23.4  2.9 10.8  chr7              71290110 71290248  (2992151) C IS3EU-4_DR        DNA/IS3EU           (10856)   4173    4045 3347743 *
   215   18.8  0.0 13.8  chr7              71290254 71290327  (2992072) C TDR8B             DNA/hAT-Ac            (776)    187     123 3347744  
  1300   13.1  6.8  0.4  chr7              71290687 71290923  (2991476) C Kolobok-1N2_DR    DNA/Kolobok-T2          (0)    690     439 3347745 *
  2207    9.1 22.1  1.8  chr7              71290903 71291327  (2991072) C hAT-N135_DR       DNA/hAT-Charlie        (32)    510       1 3347746  
  1468   12.7  4.9  1.1  chr7              71291328 71291590  (2990809) + LOOPERN4B_DR      DNA/Kolobok-T2          231    503     (0) 3347747  
   273   18.3  1.2  7.7  chr7              71291652 71291669  (2990730) C DNA2-7_DR         DNA                  (4791)   4859    4783 3347748  
   335   14.1  1.6  0.0  chr7              71291670 71291733  (2990666) + ANGEL             DNA/Kolobok              74    138   (171) 3347749  
  4499    7.3  5.9  0.1  chr7              71291828 71292473  (2989926) C hAT-32N1B_DR      DNA/hAT-Charlie         (0)    683       1 3347750  
   205   17.6 15.1  1.0  chr7              71293835 71293920  (2988479) C Dada-U1A_DR       DNA/Dada             (7508)   3471    3374 3347751 *
   296   17.9  2.2  7.0  chr7              71293863 71293952  (2988447) C TDR16             DNA/Merlin              (5)    308     223 3347752  
   276   22.0  1.7  0.0  chr7              71293947 71294005  (2988394) + Merlin-2_DR       DNA/Merlin             6500   6559  (7362) 3347753 *
  5626    6.7  1.9  0.9  chr7              71294104 71294860  (2987539) + TDR2              DNA/TcMar-Tc1           116    879    (58) 3347754  
   224   14.0  0.0  4.7  chr7              71294859 71294903  (2987496) + CryptonV-N4_DR    DNA/Crypton-V          1374   1416 (12077) 3347755 *
   468   22.6  3.2 16.6  chr7              71295640 71295675  (2986724) + IS3EU-1_DR        DNA/IS3EU              3879   4176  (4525) 3347756  
  1284   20.9  2.7  0.0  chr7              71295676 71295976  (2986423) C ANGEL             DNA/Kolobok             (0)    309       1 3347757  
   210   18.5 14.8  3.6  chr7              71296041 71296141  (2986258) C DNA8-7_DR         DNA/hAT-Ac              (1)    583     472 3347758  
   234   23.4  3.1  3.1  chr7              71296242 71296338  (2986061) C DNA2-9_DR         DNA                  (2179)    522     426 3347759 *
   254   22.7  0.0  1.5  chr7              71296272 71296338  (2986061) + L2-2_DRe          LINE/L2                4163   4228    (10) 3347760  
   220   23.2  2.4  2.4  chr7              71296339 71296355  (2986044) C DNA8-20_DR        DNA/hAT              (8017)  12771   12688 3347761  
  1988   17.7  8.1  4.8  chr7              71296492 71297073  (2985326) C hAT-N126B_DR      DNA/hAT-Ac              (0)    600       1 3347762  
   505   12.0 10.1  3.4  chr7              71297301 71297438  (2984961) + hAT-N126D_DR      DNA/hAT-Ac                2    148   (466) 3347763 *
   684   11.1  0.0  0.0  chr7              71297437 71297535  (2984864) + hAT-N126D_DR      DNA/hAT-Ac              511    609     (5) 3347764  
   808   12.9  5.8  0.6  chr7              71297543 71297698  (2984701) + DNA11TA1_DR       DNA/CMC-EnSpm            34    197     (6) 3347765  
   437   17.2  8.5  5.1  chr7              71297574 71297726  (2984673) + Polinton-2N1_DR   DNA/Maverick           7123   7280  (3812) 3347766 *
   541   18.8 29.3  1.4  chr7              71297705 71297936  (2984463) + hAT-N126D_DR      DNA/hAT-Ac              319    614     (0) 3347767  
   215    8.0  0.0  7.9  chr7              71298680 71298720  (2983679) + DNA6-1_DR         DNA/hAT-hAT5            678    715   (434) 3347768 *
   218   10.6  8.2  3.9  chr7              71298685 71298733  (2983666) C Dada-U1A_DR       DNA/Dada             (5288)   5691    5641 3347769  
   218   14.3 14.3  0.0  chr7              71298721 71298743  (2983656) C DNA2-8_DR         DNA/CMC-EnSpm        (2888)   1519    1464 3347770  
   284   18.0  7.8  2.8  chr7              71298793 71298895  (2983504) C DNA8-7_DR         DNA                     (1)    583     476 3347771  
   293   17.6  3.4  3.4  chr7              71299361 71299448  (2982951) C DNA8-7_DR         DNA/hAT-Ac              (1)    583     496 3347772  
   308   17.6  3.4  3.4  chr7              71299719 71299806  (2982593) C DNA8-7_DR         DNA/hAT-Ac              (1)    583     496 3347773  
   256   13.7  1.9  1.9  chr7              71300128 71300179  (2982220) C DNA8-7_DR         DNA                    (37)    547     496 3347771  
   438   20.6  8.3  6.0  chr7              71300320 71300500  (2981899) C L1-40_DR          LINE/L1               (198)   5561    5377 3347774  
   324    2.6  0.0  0.0  chr7              71300503 71300540  (2981859) C SINE2-1_DR        SINE/tRNA             (160)     38       1 3347775  
   238   27.3  8.5  0.8  chr7              71300544 71300661  (2981738) C Helitron-N5_DR    RC/Helitron           (775)   8734    8608 3347776  
  1256   17.7  9.9  0.3  chr7              71301513 71301796  (2980603) C Kolobok-N15_DR    DNA/Kolobok             (4)    908     598 3347777  
   912    7.8  0.8  2.3  chr7              71301803 71301933  (2980466) C ERV1-N2-LTR_DR    LTR                     (0)    794     666 3347778  
   365    3.9  3.9  0.0  chr7              71301930 71301981  (2980418) C ERV1-N2-LTR_DR    LTR                   (740)     54       1 3347778 *
   398   22.4 23.1  0.0  chr7              71301985 71302118  (2980281) + Kolobok-N15_DR    DNA/Kolobok             323    487   (425) 3347779  
   450   18.8  4.8  1.9  chr7              71302122 71302224  (2980175) + TDR15             DNA/hAT-Ac                6    111   (438) 3347780  
   786   19.9  3.2  2.1  chr7              71302231 71302415  (2979984) C TDR15             DNA/hAT-Ac            (362)    187       1 3347781  
   238   14.6  0.0  4.2  chr7              71302417 71302466  (2979933) + Kolobok-N15_DR    DNA/Kolobok             479    526   (386) 3347782  
   606   20.2  6.1  1.2  chr7              71302516 71302679  (2979720) + Kolobok-N15_DR    DNA/Kolobok             674    845    (67) 3347783  
   826   14.9  2.1  0.0  chr7              71302680 71302820  (2979579) C DNA13TA1_DR       DNA/TcMar-Tc1           (0)    318     175 3347784  
   319   25.2  6.0  6.1  chr7              71302772 71302810  (2979589) + CryptonV-N5_DR    DNA/Crypton-V          3005   3089 (21448) 3347785 *
   308   21.6  1.1  8.2  chr7              71302789 71302810  (2979589) C EnSpm-N36B_DR     DNA/CMC-EnSpm        (1009)   2407    2392 3347786 *
  1154    8.4 10.1  0.0  chr7              71302811 71302989  (2979410) + TDR19             DNA/hAT-Charlie           3    199   (206) 3347787  
   603   20.2 14.9  1.0  chr7              71302981 71303155  (2979244) C DNA13TA1_DR       DNA/TcMar-Tc1         (119)    199       1 3347788 *
   503   24.5  8.7  3.2  chr7              71303156 71303221  (2979178) C Helitron-2_DR     RC/Helitron         (15209)  12203   12127 3347789  
   504   15.6  9.4  0.0  chr7              71303603 71303698  (2978701) C Harbinger-N27_DR  DNA/PIF-Harbinger?     (14)    206     102 3347790  
   973   10.4 25.9  0.8  chr7              71305292 71305484  (2976915) + TDR8              DNA/PIF-Harbinger        28    268   (887) 3347791  
  1415   11.9 10.8  0.3  chr7              71305488 71305756  (2976643) + HATN5A_DR         DNA/hAT-Ac              863   1159   (342) 3347792  
   295    8.3  4.8  4.8  chr7              71305753 71305815  (2976584) C ASAT_CY           Satellite             (125)    137      75 3347793 *
  1267    7.7  0.0  1.8  chr7              71306562 71306733  (2975666) C DNA-8-21_DR       DNA/hAT-Ac           (1115)    169       1 3347794  
  1059   17.6 12.9  2.3  chr7              71306836 71307094  (2975305) + HATN13_DR         DNA/hAT-Ac              122    409   (710) 3347795  
  3435   10.2  3.6  6.1  chr7              71307095 71307702  (2974697) C TDR22             DNA                     (1)   1254     661 3347796  
   701   12.8  0.0  0.9  chr7              71307733 71307842  (2974557) + HATN12_DR         DNA/hAT-Ac              471    579     (0) 3347797  
   561   12.0  6.8  9.5  chr7              71308601 71308747  (2973652) + DNA11TA1B_DR      DNA/CMC-EnSpm            11    154    (49) 3347798  
   291   14.9  0.0  0.0  chr7              71308765 71308811  (2973588) C hAT-N174_DR       DNA/hAT-Ac            (371)    368     322 3347799  
  1338   17.8  5.1 20.5  chr7              71308871 71309332  (2973067) C Kolobok-N2_DR     DNA/Kolobok-T2        (783)    588     185 3347800 *
  2012    6.5  0.4  0.0  chr7              71309300 71309562  (2972837) + TDR4              DNA                       1    264    (37) 3347801  
   300    5.2 11.9  3.1  chr7              71309533 71309591  (2972808) + EnSpm-N13_DR      DNA/CMC-EnSpm         13011  13074  (9075) 3347802 *
  1428   11.4  0.9  0.5  chr7              71309582 71309802  (2972597) C Kolobok-N2_DR     DNA/Kolobok-T2       (1149)    222       1 3347800  
   266   19.1 14.3  6.7  chr7              71309761 71309815  (2972584) + Dada-U1A_DR       DNA/Dada               3266   3411  (7568) 3347803 *
   303   17.6 13.7  0.0  chr7              71309816 71309917  (2972482) C TDR16             DNA/Merlin            (193)    120       5 3347804  
   266   19.1 14.3  6.7  chr7              71309918 71309928  (2972471) + Dada-U1A_DR       DNA/Dada               3412   3445  (7534) 3347803 *
   345   21.0  5.4  6.2  chr7              71309924 71310070  (2972329) C hAT-N174_DR       DNA/hAT-Ac            (591)    148       3 3347799  
   858   16.0 36.2  0.8  chr7              71310074 71310307  (2972092) C DNA13TA1_DR       DNA/TcMar-Tc1           (1)    317       1 3347805  
   356   11.7 29.1  0.8  chr7              71310990 71311092  (2971307) C DNA-2-29_DR       DNA                     (0)    132       1 3347806  
   254   16.5 28.5  1.3  chr7              71311093 71311112  (2971287) C Zisupton-6_DR     DNA/Zisupton        (12500)   9616    9461 3347807  
   231   12.5  2.5  0.0  chr7              71311126 71311165  (2971234) C DNA-N33_DR        DNA                  (1012)    691     651 3347808 *
   288   13.0  0.0  0.0  chr7              71311143 71311188  (2971211) + EnSpm-17_DR       DNA/CMC-EnSpm          2706   2751  (6525) 3347809  
   205   25.4  0.0  0.0  chr7              71311152 71311210  (2971189) + hAT-N183_DR       DNA/hAT-Ac              340    398  (1597) 3347810 *
   305   20.0  0.0  4.0  chr7              71311278 71311355  (2971044) C ANGEL             DNA/Kolobok           (234)     75       1 3347811  
   207   11.4  2.9  0.0  chr7              71311879 71311913  (2970486) C Rex1-53_DR        LINE/Rex-Babar        (807)   1256    1221 3347812  
   755   22.7  5.0 10.9  chr7              71314373 71314683  (2967716) C HATN12B_DR        DNA/hAT-Ac             (30)    665     225 3347813  
   363   11.4  3.7  3.7  chr7              71314696 71314777  (2967622) C Crack-3_DR        LINE/L2               (768)   2952    2871 3347814  
   255   17.1  0.0  0.0  chr7              71314772 71314812  (2967587) + DNA11TA1B_DR      DNA/CMC-EnSpm           146    186    (17) 3347815 *
  2053   13.1  9.0  1.0  chr7              71315348 71315725  (2966674) + DNA-N36_DR        DNA                       1    408   (215) 3347816  
   391   20.1  0.0  7.3  chr7              71315729 71315846  (2966553) + L1-99B_DR         LINE/L1                 465    574    (23) 3347817  
   279   15.7  0.0  0.0  chr7              71315928 71315978  (2966421) + DNA-N36_DR        DNA                     431    481   (142) 3347818  
   347   15.8  1.3  6.4  chr7              71316004 71316051  (2966348) C CryptonV-N5_DR    DNA/Crypton-V        (8289)  16248   16171 3347819  
   427    5.3  0.0  1.9  chr7              71316052 71316151  (2966248) + EnSpm-N25_DR      DNA/CMC-EnSpm           761    842  (3844) 3347820  
   387    3.4  1.1  2.2  chr7              71316082 71316172  (2966227) + hAT-N134B_DR      DNA/hAT?                737    826   (100) 3347821 *
   347   15.8  1.3  6.4  chr7              71316152 71316186  (2966213) C CryptonV-N5_DR    DNA/Crypton-V        (8289)  16170   16110 3347819 *
   378    3.5  0.0  1.8  chr7              71316153 71316210  (2966189) C hAT-N101_DR       DNA/hAT-Ac            (971)   1008     952 3347822  
   344    7.9  3.9  0.9  chr7              71316173 71316183  (2966216) C hAT-N187_DR       DNA/hAT-Charlie       (901)    276     172 3347823 *
   338    9.3 10.8  0.7  chr7              71316184 71316211  (2966188) C ACROBAT1          DNA/PIF               (517)    862     720 3347824 *
  2224   11.9  7.9  3.9  chr7              71316211 71316629  (2965770) C hAT-N188_DR       DNA/hAT-hAT5          (863)   1105     671 3347825  
   364   19.2  0.0  5.5  chr7              71316610 71316625  (2965774) + DNA-2-32_DR       DNA/CMC-EnSpm?         4611   4681  (4099) 3347826 *
   407   13.6  0.0  0.0  chr7              71316626 71316684  (2965715) + DNA-5-6_DR        DNA/hAT                1171   1229     (0) 3347827  
   736   11.2  0.0  0.9  chr7              71316685 71316799  (2965600) C CryptonV-N5_DR    DNA/Crypton-V        (9518)  15019   14906 3347828 *
   784   15.6  1.4  2.1  chr7              71316794 71316937  (2965462) + TE-X-16_DR        DNA/Crypton-A           186    328    (25) 3347829  
  2940    5.3 10.9  0.6  chr7              71317657 71318107  (2964292) C Mariner-N38_DR    DNA/TcMar-Tc1          (50)    497       1 3347830  
   635   12.3  9.7 28.2  chr7              71318108 71318393  (2964006) + Zisupton-6_DR     DNA/Zisupton           9170   9388 (12728) 3347831  
   307    9.3  0.0 16.8  chr7              71318246 71318262  (2964137) C Helitron-4_DR     RC/Helitron         (19925)  11943   11804 3347832 *
   774    2.6  0.0  8.6  chr7              71318261 71318386  (2964013) C EnSpm-6N1_DR      DNA/CMC-EnSpm        (8143)   1093     978 3347833  
   344    7.7  0.0 11.4  chr7              71318263 71318409  (2963990) + DNA-2-32_DR       DNA/CMC-EnSpm?         5490   5621  (3161) 3347834 *
   256    9.7  0.0 25.6  chr7              71318277 71318428  (2963971) + Dada-U6_DR        DNA/Dada                777    897  (8066) 3347835 *
   209   20.0  2.0  0.0  chr7              71318834 71318883  (2963516) + DNA6-9_DR         DNA/hAT-hAT5             28     78   (616) 3347836  
  1139   19.6  0.8  0.0  chr7              71319273 71319512  (2962887) + TDR24             DNA                       2    243   (201) 3347837  
   531   21.1  7.7 14.4  chr7              71319274 71319545  (2962854) C EnSpm-N46_DR      DNA/CMC-EnSpm?        (922)   2818    2563 3347838 *
   238   14.9  4.2  2.0  chr7              71319709 71319756  (2962643) + hAT-N183_DR       DNA/hAT-Ac             1898   1946    (49) 3347839  
   211   15.8  2.6  0.0  chr7              71319737 71319774  (2962625) + hAT-N183_DR       DNA/hAT-Ac             1957   1995     (0) 3347840 *
   419   13.2  0.7  0.0  chr7              71320004 71320082  (2962317) + hAT-N113_DR       DNA/hAT-Ac                1     85  (1643) 3347841  
   252    9.2 13.4  2.7  chr7              71320116 71320182  (2962217) + TDR24             DNA                     332    405    (39) 3347842  
   962   22.0  0.0  0.0  chr7              71320330 71320340  (2962059) C CryptonV-N5_DR    DNA/Crypton-V       (11772)  12765   12686 3347843  
  1486    6.9  0.0  0.0  chr7              71320341 71320528  (2961871) + hAT-N141_DR       DNA/hAT-Charlie           1    188     (6) 3347844  
   962   22.0  0.0  0.0  chr7              71320529 71320543  (2961856) C CryptonV-N5_DR    DNA/Crypton-V       (11772)  12685   12552 3347843 *
  1105   12.1  0.6  0.0  chr7              71320535 71320700  (2961699) + SINE2-1B_DR       SINE/tRNA                13    179    (19) 3347845  
   637    8.4  0.7  1.8  chr7              71320734 71320844  (2961555) + hAT-N113_DR       DNA/hAT-Ac                3     85  (1643) 3347846  
   238    8.2  9.8  7.5  chr7              71320863 71320954  (2961445) + TDR24             DNA                     312    405    (39) 3347847  
   235    6.2  0.0  0.0  chr7              71320973 71321036  (2961363) + hAT-N178B_DR      DNA/hAT-Ac              131    194  (1689) 3347848  
   238    7.7 13.4  2.7  chr7              71321050 71321116  (2961283) + TDR24             DNA                     332    405    (39) 3347849  
   268    5.8  8.7  6.4  chr7              71321176 71321267  (2961132) + TDR24             DNA                     312    405    (39) 3347850  
   224    7.7 13.4  2.7  chr7              71321354 71321420  (2960979) + TDR24             DNA                     332    405    (39) 3347851  
   224    7.7 13.4  2.7  chr7              71321495 71321561  (2960838) + TDR24             DNA                     332    405    (39) 3347852  
   222    9.4  9.8  7.5  chr7              71321617 71321708  (2960691) + TDR24             DNA                     312    405    (39) 3347853  
   226    9.3  2.1  4.6  chr7              71321807 71321860  (2960539) + TDR24             DNA                     360    405    (39) 3347854  
   244   11.5  7.6  5.3  chr7              71321908 71321999  (2960400) + TDR24             DNA                     312    405    (39) 3347855  
   275   24.1  0.0  0.0  chr7              71322078 71322135  (2960264) + TDR24             DNA                     384    441     (3) 3347856  
   802   18.0 20.9  1.3  chr7              71323888 71324212  (2958187) C Nimb-7_DR         LINE/I                  (6)   2288    1901 3347857  
  4081    8.5  6.1  0.6  chr7              71324213 71324804  (2957595) + DNA-1-6_DR        DNA                       1    624     (1) 3347858  
   202   21.3  0.0  2.1  chr7              71324864 71324911  (2957488) C MuDR-2_DR         DNA/MULE-MuDR        (5796)  18137   18091 3347859 *
   268    7.3  0.0  0.0  chr7              71324879 71324916  (2957483) C ENSPM-6_DR        DNA/CMC-EnSpm       (29877)   2739    2707 3347860 *
   688    6.8 10.8  1.5  chr7              71324916 71325035  (2957364) + hAT-N21B_DR       DNA/hAT-Ac             1086   1216    (85) 3347861  
   507   18.7  9.0  0.6  chr7              71325385 71325529  (2956870) + RTEX-2_DR         LINE/RTE-X             3091   3247    (13) 3347862  
   224   16.4  5.8  2.8  chr7              71325511 71325579  (2956820) C Nimb-17_DRe       LINE/I                  (0)   5532    5462 3347863 *
  4870    8.9  2.5  0.3  chr7              71325669 71326342  (2956057) + HARBINGERN2B_DR   DNA/PIF-Harbinger       111    799     (0) 3347864  
   291   22.2  9.1  0.0  chr7              71326394 71326492  (2955907) + hAT-N91_DR        DNA/hAT-Ac              247    354     (1) 3347865  
   253   18.7  6.1  2.4  chr7              71326515 71326596  (2955803) + I-2_DR            LINE/I                 5295   5379   (149) 3347866  
   237    3.3  0.0  0.0  chr7              71326639 71326668  (2955731) + Kolobok-N10_DR    DNA/Kolobok             614    643     (0) 3347867  
  2005   16.7  4.0  0.5  chr7              71326712 71327138  (2955261) + TDR24             DNA                       2    443     (1) 3347868  
  3688   10.2  2.4  7.1  chr7              71327444 71328109  (2954290) + LOOPERN6B_DR      DNA/Kolobok-T2?           2    638   (158) 3347869  
   292    7.7  0.0  0.0  chr7              71328078 71328116  (2954283) C LOOPERN6B_DR      DNA/Kolobok-T2?       (440)    356     318 3347870 *
   486    8.2 11.2  0.0  chr7              71328130 71328227  (2954172) + hAT-N133_DR       DNA/hAT-Ac              428    536    (87) 3347871  
  1163   18.4  4.1  2.5  chr7              71328696 71329012  (2953387) + HATN1_DR          DNA/hAT                   7    328    (99) 3347872  
  2485   12.3 13.2  0.7  chr7              71329225 71329739  (2952660) C HATN12_DR         DNA/hAT-Ac              (0)    579       1 3347873  
   713   16.5 10.7  3.2  chr7              71329740 71329937  (2952462) + REX1-5_DR         LINE/Rex-Babar         2446   2658     (1) 3347874  
   264   10.5  0.0  0.0  chr7              71330170 71330207  (2952192) C EnSpm-10N1_DR     DNA/CMC-EnSpm        (2400)    835     798 3347875 *
  1788   10.6  0.0  1.1  chr7              71330174 71330450  (2951949) + EnSpm-10N1_DR     DNA/CMC-EnSpm           558    831  (2404) 3347876  
   351   12.1  0.0  1.5  chr7              71331787 71331853  (2950546) C Zisupton-6_DR     DNA/Zisupton         (8661)  13455   13390 3347877 *
  1654   10.2  8.4 17.2  chr7              71331797 71332199  (2950200) C HE1_DR1           SINE/tRNA-V-RTE        (23)    379       7 3347878  
   294   16.1  0.0 12.2  chr7              71331854 71331873  (2950526) C CryptonV-N5_DR    DNA/Crypton-V       (18677)   5855    5779 3347879 *
  1237   13.6 14.9  1.9  chr7              71332198 71332572  (2949827) + TDR7              DNA                      66    488    (53) 3347880  
  1135   20.0  6.8 17.1  chr7              71332200 71332284  (2950115) + Mariner-N2_DR     DNA/TcMar              1313   1757  (2209) 3347881 *
   478   20.6  2.8  6.8  chr7              71332493 71332706  (2949693) + Harbinger-N17_DR  DNA/PIF-Harbinger       412    617  (1028) 3347882 *
  1406   10.6  9.6  0.3  chr7              71332582 71332874  (2949525) C Zisupton-6_DR     DNA/Zisupton        (13417)   8699    8380 3347883  
   328   20.8  8.3  4.3  chr7              71332763 71332793  (2949606) C hAT-N21_DR        DNA/hAT-Charlie        (88)   1758    1668 3347884 *
   340   22.0  1.9  2.9  chr7              71332794 71332896  (2949503) + DNA6-6_DR         DNA                    9936  10037  (1244) 3347885  
   328   20.8  8.3  4.3  chr7              71332897 71332918  (2949481) C hAT-N21_DR        DNA/hAT-Charlie        (88)   1667    1597 3347884  
  1493    6.1  0.0  2.5  chr7              71332926 71333126  (2949273) + LOOPERN4B_DR      DNA/Kolobok-T2          238    433    (70) 3347886  
  1747   10.3  9.1  3.8  chr7              71333136 71333509  (2948890) + DNA-8-28_DR       DNA/hAT-Tip100?          99    491    (91) 3347887  
   343   19.5  1.2  3.9  chr7              71333491 71333509  (2948890) C DNA-2-32_DR       DNA/CMC-EnSpm?       (4862)   3920    3843 3347888 *
   468    8.2  0.0  0.0  chr7              71333510 71333570  (2948829) + SINE2-5_DR        SINE/tRNA-V-RTE         151    211    (71) 3347889  
   208   14.0 14.0  0.0  chr7              71333612 71333661  (2948738) + DNA-8-28_DR       DNA/hAT-Tip100?         489    545    (37) 3347890  
   790   16.8  0.7  0.0  chr7              71333666 71333808  (2948591) C DNA6-6_DR         DNA                  (6700)   4581    4438 3347891  
   533   16.7  6.8  8.1  chr7              71333672 71333691  (2948708) + IS3EU-4_DR        DNA/IS3EU             12453  12518  (2511) 3347892 *
   831   10.3  0.8  0.0  chr7              71333692 71333808  (2948591) C SINE2-3_DR        SINE/tRNA-V-RTE         (5)    363     246 3347893  
   533   16.7  6.8  8.1  chr7              71333809 71333834  (2948565) + IS3EU-4_DR        DNA/IS3EU             12519  12613  (2416) 3347892  
   743   19.2 11.6  0.5  chr7              71334258 71334456  (2947943) + EnSpm-N21_DR      DNA/CMC-EnSpm             2    222   (257) 3347894  
   272    7.3  0.0  2.4  chr7              71334464 71334505  (2947894) C EnSpm-N48B_DR     DNA/CMC-EnSpm        (5087)   1872    1832 3347895 *
  2031    3.3  0.4  1.4  chr7              71334477 71334754  (2947645) C Mariner-N38_DR    DNA/TcMar-Tc1           (0)    547     273 3347896  
   268   16.4  5.5 10.6  chr7              71334506 71334570  (2947829) + hAT5-N2_DR        DNA/hAT-hAT5           1126   1227  (1358) 3347897 *
  3542   10.3  1.6  0.0  chr7              71334756 71335271  (2947128) + hAT-N203_DR       DNA/hAT-Tip100         1056   1579  (3962) 3347898  
  1547    7.8  8.9  0.7  chr7              71335239 71335497  (2946902) C Mariner-N38_DR    DNA/TcMar-Tc1         (267)    280       1 3347899 *
   671   13.8 12.9  3.5  chr7              71335312 71335521  (2946878) C Helitron-4_DR     RC/Helitron         (18144)  13724   13496 3347900 *
   468   16.7 22.0  2.9  chr7              71335495 71335667  (2946732) + EnSpm-N21_DR      DNA/CMC-EnSpm           267    471     (8) 3347901 *
   576   15.4  3.9  0.0  chr7              71336329 71336340  (2946059) C hAT-N47B_DR       DNA/hAT-Tip100        (201)    787     680 3347902  
   645    9.8  1.1  0.0  chr7              71336341 71336428  (2945971) C hAT-N137_DR       DNA/hAT-Ac            (873)   2698    2610 3347903  
  1766    9.2  1.2  2.0  chr7              71336429 71336684  (2945715) C HATN8_DR          DNA/Zisupton            (0)    255       2 3347904  
   336   15.1  0.0  0.0  chr7              71336685 71336724  (2945675) + DNA9-6_DR         DNA                    4555   4594  (3290) 3347905 *
  1686    9.4  2.9  0.0  chr7              71336678 71336922  (2945477) C SINE2-4_DR        SINE/tRNA-V-RTE        (91)    280      29 3347906  
  6118    2.8  0.0  0.9  chr7              71337107 71337853  (2944546) C L1-60_DR          LINE/L1                 (0)   5677    4824 3347907  
   656   12.8  2.4  0.8  chr7              71337834 71337959  (2944440) + EnSpm-N4B_DR      DNA/CMC-EnSpm?           87    214     (6) 3347908 *
  2335    9.2  5.0  1.1  chr7              71338997 71339359  (2943040) + LOOPERN4B_DR      DNA/Kolobok-T2            1    377   (126) 3347909  
   268    8.9  8.9  0.0  chr7              71339358 71339402  (2942997) C DNA-TA-6_DR       DNA                    (34)    938     890 3347910 *
  2010   12.3  8.4  0.8  chr7              71339426 71339792  (2942607) C DNA-TA-6_DR       DNA                   (160)    812     418 3347910  
  1711    9.5  0.0  0.0  chr7              71339849 71340089  (2942310) C Kolobok-1N2_DR    DNA/Kolobok-T2          (0)    690     450 3347911  
   383   14.0  0.0  0.0  chr7              71340094 71340150  (2942249) + DNA2-2_DR         DNA                       1     57   (729) 3347912  
   420   15.5 13.2  2.6  chr7              71340176 71340281  (2942118) C ANGEL             DNA/Kolobok           (176)    133      17 3347913  
   225   21.5  4.9  3.6  chr7              71340322 71340403  (2941996) C EnSpm-N47_DR      DNA/CMC-EnSpm?       (2119)    898     816 3347914 *
   621   10.2 10.2  0.0  chr7              71340334 71340441  (2941958) C ANGEL             DNA/Kolobok           (190)    119       1 3347915  
   399   22.6  3.5  0.0  chr7              71340503 71340617  (2941782) C ANGEL             DNA/Kolobok           (190)    119       1 3347916  
   374   13.7 25.3  0.0  chr7              71340679 71340773  (2941626) C ANGEL             DNA/Kolobok           (190)    119       1 3347917  
   206   19.1  0.0  0.0  chr7              71340753 71340794  (2941605) + DNA6-1_DR         DNA/hAT-hAT5            691    732   (417) 3347918 *
   289   19.6 20.2  1.4  chr7              71340774 71340788  (2941611) C hAT-N134_DR       DNA/hAT?              (196)    823     729 3347919  
   221   22.9  0.0  4.3  chr7              71340812 71340884  (2941515) C hAT-N127_DR       DNA/hAT-Charlie       (204)  10112   10043 3347920 *
   224   28.7  0.9  3.7  chr7              71340826 71340837  (2941562) + EnSpm-8_DR        DNA/CMC-EnSpm          7834   7942  (1499) 3347921  
   514   14.0  9.0  0.0  chr7              71340838 71340937  (2941462) C ANGEL             DNA/Kolobok           (190)    119      11 3347922  
   527   12.0 10.2  0.0  chr7              71340984 71341091  (2941308) C ANGEL             DNA/Kolobok           (190)    119       1 3347923  
   338   20.0  8.7  1.5  chr7              71340988 71341114  (2941285) C EnSpm-17_DR       DNA/CMC-EnSpm        (5963)   3313    3178 3347924 *
   563   15.4  8.2  0.0  chr7              71341157 71341266  (2941133) C ANGEL             DNA/Kolobok           (190)    119       1 3347925  
   641   10.9  8.1  0.8  chr7              71341328 71341438  (2940961) C ANGEL             DNA/Kolobok           (190)    119       1 3347926  
   452   21.9  6.7  2.1  chr7              71341439 71341453  (2940946) C hAT-N134_DR       DNA/hAT?              (196)    823     729 3347927  
   519   14.3 14.0  1.6  chr7              71341493 71341606  (2940793) C ANGEL             DNA/Kolobok           (181)    128       1 3347928  
   330   18.1 17.2  2.8  chr7              71341607 71341641  (2940758) + IS3EU-1_DR        DNA/IS3EU              4159   4193  (4511) 3347929  
   930   21.9  0.5 26.7  chr7              71342157 71342171  (2940228) + EnSpm-N48B_DR     DNA/CMC-EnSpm           703    723  (6236) 3347930  
   941   14.2  0.5  5.6  chr7              71342172 71342358  (2940041) C DNA8-25_DR        DNA                  (1775)   2192    2015 3347931 *
  2103   10.5  2.0 13.4  chr7              71342201 71342606  (2939793) C SINE2-4_DR        SINE/tRNA-V-RTE         (1)    370       6 3347932  
   930   21.9  0.5 26.7  chr7              71342359 71342567  (2939832) + EnSpm-N48B_DR     DNA/CMC-EnSpm           724   1028  (5931) 3347930 *
   415   11.6 23.1  0.0  chr7              71342632 71342752  (2939647) C hAT-N170_DR       DNA/Merlin             (65)    151       3 3347933  
   269   14.1 15.2  0.0  chr7              71342896 71342987  (2939412) C hAT-N170_DR       DNA/Merlin             (56)    160      55 3347934 *
   457   14.6  9.9  3.9  chr7              71342986 71343106  (2939293) C DNA8-25_DR        DNA                  (2863)   1104     977 3347935 *
  1646   10.4  5.3  1.7  chr7              71343015 71343295  (2939104) + TC1DR2            DNA/TcMar-Tc1             6    296   (580) 3347936  
  1785   11.6 16.6  0.7  chr7              71343296 71343669  (2938730) C hAT-N37_DR        DNA/hAT-Charlie         (0)    433       1 3347937  
  1476   10.3  0.0  0.0  chr7              71343671 71343884  (2938515) + TC1DR2            DNA/TcMar-Tc1           290    503   (373) 3347938  
   533   10.0  4.9  1.9  chr7              71343916 71344017  (2938382) C HATN12B_DR        DNA/hAT-Ac            (588)    107       3 3347939  
   438   12.8  0.3  1.3  chr7              71344088 71344167  (2938232) + TC1DR2            DNA/TcMar-Tc1           576    635   (241) 3347940  
   307    3.0  0.6  0.0  chr7              71344536 71344576  (2937823) C HATN12B_DR        DNA/hAT-Ac              (0)    695     660 3347941  
   841   11.5 30.8  6.5  chr7              71344577 71344949  (2937450) C HATN12B_DR        DNA/hAT-Ac            (237)    458       1 3347941  
  2127   10.7  9.2  2.6  chr7              71345031 71345422  (2936977) C hAT-N137_DR       DNA/hAT-Ac            (818)   2753    2337 3347942 *
  2454    6.7  4.6  0.6  chr7              71345076 71345422  (2936977) C HE2_DR            SINE/tRNA-V-RTE         (0)    363       3 3347943  
  1652   19.4  5.3 17.5  chr7              71345423 71345766  (2936633) C Merlin-1_DR       DNA/Merlin           (1480)   9043    8425 3347944  
  1215   18.0  8.7 13.5  chr7              71345662 71346156  (2936243) + DNA8-25_DR        DNA                    1901   2374  (1593) 3347945 *
   319   25.3  3.1  5.9  chr7              71345978 71346042  (2936357) C DNA6-6_DR         DNA                  (1125)  10156    9960 3347946 *
   381   20.9  0.6  1.9  chr7              71346043 71346198  (2936201) C Zisupton-6_DR     DNA/Zisupton        (12756)   9360    9207 3347947 *
   642   21.7  0.0  4.2  chr7              71346067 71346215  (2936184) + Zisupton-6_DR     DNA/Zisupton           9328   9470 (12646) 3347948  
   322   26.6  3.8  3.1  chr7              71346082 71346240  (2936159) C ERV1-7_DR-I       LTR/ERV1             (4886)   1817    1658 3347949 *
   269   27.3  3.3  4.7  chr7              71346084 71346108  (2936291) + MuDR-2N1_DR       DNA/MULE-MuDR          4501   4712  (7513) 3347950 *
   688    1.8  0.9  0.0  chr7              71346109 71346217  (2936182) + hAT-N131_DR       DNA/hAT-Ac              210    319  (1745) 3347951  
   617   15.8  0.0  0.0  chr7              71346211 71346311  (2936088) + DNA-X-4_DR        DNA                       1    101  (1144) 3347952 *
   629   19.4  0.5 18.6  chr7              71346218 71346298  (2936101) + Merlin-1_DR       DNA/Merlin             1055   1215  (9312) 3347953  
  2669    7.2  9.6  3.5  chr7              71346303 71346760  (2935639) + DNA-X-4_DR        DNA                     724   1208    (37) 3347954  
   209    6.5  0.0  0.0  chr7              71346779 71346809  (2935590) C Zisupton-6_DR     DNA/Zisupton        (19403)   2713    2683 3347955  
   343   15.1  0.0  0.0  chr7              71346881 71346933  (2935466) + Crypton-N1_DR     DNA/Crypton-A             5     57   (427) 3347956  
   958    9.3  3.2  3.2  chr7              71346934 71347121  (2935278) + EnSpm-N4B_DR      DNA/CMC-EnSpm?            1    188    (32) 3347957  
   340    8.1  0.5  1.2  chr7              71347495 71347578  (2934821) C EnSpm-9_DR        DNA/CMC-EnSpm        (7850)    770     714 3347958  
   214   24.6  1.4  2.9  chr7              71347512 71347582  (2934817) C LOOPERN2_DR       DNA/Kolobok-T2        (530)    845     776 3347959 *
   204   15.1  0.0 14.8  chr7              71347535 71347604  (2934795) C SAT-23_DR         Satellite            (1753)   2951    2891 3347960 *
   410   16.7  2.4  3.2  chr7              71347727 71347850  (2934549) C hAT-N122_DR       DNA/hAT-Ac              (0)    577     455 3347961  
   245   28.9  7.9  0.0  chr7              71347827 71347902  (2934497) C Merlin-2_DR       DNA/Merlin           (9012)   4909    4828 3347962 *
  1943   10.5 11.2  1.0  chr7              71347851 71348381  (2934018) C TC1DR3B           DNA/TcMar-Tc1         (481)    408      37 3347963  
   618   20.5  7.2  2.9  chr7              71348365 71348530  (2933869) + DIRS-9_DR         LTR/Ngaro              6021   6193   (238) 3347964 *
  2474    4.6  8.5  0.0  chr7              71348383 71348711  (2933688) + HE2_DR            SINE/tRNA-V-RTE           7    363     (0) 3347965  
   408    7.4  0.0  0.0  chr7              71348715 71348768  (2933631) C TC1DR3            DNA/TcMar-Tc1        (1169)     56       3 3347966  
   342   17.5 12.3  3.5  chr7              71348873 71349002  (2933397) C hAT-N122_DR       DNA/hAT-Ac            (435)    142       2 3347961  
   286   23.7  8.8  2.4  chr7              71349038 71349197  (2933202) + TDR1              DNA/TcMar-Tc1             5    174  (1062) 3347967  
  6518    4.6  0.3  1.4  chr7              71349221 71350078  (2932321) C TDR1              DNA/TcMar-Tc1         (387)    849       1 3347968  
   284   12.2  0.0  0.0  chr7              71350150 71350198  (2932201) C hAT-N48B_DR       DNA/hAT-Ac            (709)   1431    1383 3347969  
   239   17.7  0.0  3.9  chr7              71350172 71350224  (2932175) + Rex1-31_DRe       LINE/Rex-Babar         3089   3139   (394) 3347970 *
   226   21.3  6.6  2.1  chr7              71350225 71350261  (2932138) + L1-11_DR          LINE/L1                7159   7252    (72) 3347971  
   281   24.6  9.1  6.0  chr7              71350317 71350558  (2931841) + I-3_DR            LINE/I                 5156   5404    (22) 3347972  
   241   20.8 11.2  3.7  chr7              71350536 71350547  (2931852) + IS3EU-4_DR        DNA/IS3EU              4280   4301 (10728) 3347973 *
   834   17.2 10.5  5.8  chr7              71350558 71350853  (2931546) + ANGEL             DNA/Kolobok               1    309     (0) 3347974  
   241   20.8 11.2  3.7  chr7              71350605 71350660  (2931739) + IS3EU-4_DR        DNA/IS3EU              4302   4413 (10616) 3347973 *
   451   20.0  1.6  0.8  chr7              71351183 71351308  (2931091) + (TCCA)n           Simple_repeat             4    130     (0) 3347975 *
 16859    7.2  0.4  8.5  chr7              71351307 71357649  (2924750) C SAT-15_DR         Satellite            (2145)   5829       1 3347976  
   358   14.9  1.5  1.5  chr7              71357654 71357721  (2924678) C Nimb-7_DR         LINE/I                (342)   1952    1885 3347977  
   479   16.3  2.9  5.3  chr7              71358048 71358063  (2924336) + EnSpm-17_DR       DNA/CMC-EnSpm          2697   2709  (6567) 3347978  
   993   16.3  3.7  3.0  chr7              71358064 71358192  (2924207) C ANGEL             DNA/Kolobok             (0)    309     158 3347979  
   344   20.2  0.8 13.7  chr7              71358193 71358324  (2924075) + DNA8-20_DR        DNA/hAT                8796   8912 (11876) 3347980 *
   346   19.8  0.0  5.5  chr7              71358232 71358327  (2924072) C EnSpm-N40B_DR     DNA/CMC-EnSpm        (2306)   3201    3111 3347981 *
   385   21.5  3.8  9.9  chr7              71358290 71358449  (2923950) + DNA8-20_DR        DNA/hAT                8755   8905 (11883) 3347982  
   276   29.3  3.1  1.9  chr7              71358328 71358381  (2924018) + DNA7-N1_DR        DNA/Zisupton           8075   8213  (2204) 3347983 *
   353   19.3  0.0  3.9  chr7              71358379 71358459  (2923940) C EnSpm-N40_DR      DNA/CMC-EnSpm        (2586)   2808    2731 3347984  
   993   16.3  3.7  3.0  chr7              71358460 71358501  (2923898) C ANGEL             DNA/Kolobok           (152)    157     109 3347979  
   218   23.3  3.8 11.5  chr7              71358502 71358632  (2923767) + ENSPM-6_DR        DNA/CMC-EnSpm         14987  15108 (17508) 3347985 *
   421   27.8  1.1  3.3  chr7              71358516 71358701  (2923698) C Dada-U1A_DR       DNA/Dada             (5116)   5863    5682 3347986 *
   993   16.3  3.7  3.0  chr7              71358633 71358677  (2923722) C ANGEL             DNA/Kolobok             (0)    108      52 3347979  
   305   22.0  1.2  3.6  chr7              71358645 71358729  (2923670) C EnSpm-N40B_DR     DNA/CMC-EnSpm        (2314)   3193    3111 3347987 *
  1376   14.5  0.0  0.0  chr7              71358658 71358885  (2923514) C ANGEL             DNA/Kolobok            (81)    228       1 3347988  
   393   26.0  3.7  9.2  chr7              71358886 71358911  (2923488) + Merlin-2_DR       DNA/Merlin             7416   7429  (6492) 3347989 *
   620   22.2  4.2  4.8  chr7              71358909 71359097  (2923302) + Dada-U1A_DR       DNA/Dada               5655   5842  (5137) 3347990 *
  1344   14.1  1.3  1.6  chr7              71358947 71359083  (2923316) C ANGEL             DNA/Kolobok            (64)    245     134 3347991  
   382   15.9  1.2  2.4  chr7              71359084 71359167  (2923232) C DNA2-7_DR         DNA                  (4796)   4854    4772 3347992 *
   494   18.9  8.4  5.9  chr7              71359098 71359119  (2923280) C EnSpm-7_DR        DNA/CMC-EnSpm        (1613)   9418    9203 3347993  
  1344   14.1  1.3  1.6  chr7              71359168 71359306  (2923093) C ANGEL             DNA/Kolobok            (64)    133      18 3347991  
   992   19.8  6.9  8.7  chr7              71359315 71359690  (2922709) C DNA-5-8C_DR       DNA/hAT-hAT5          (321)    370       1 3347994  
   764   17.3  1.6  4.5  chr7              71359767 71359948  (2922451) C EnSpm-N37_DR      DNA/CMC-EnSpm        (6138)    509     333 3347995 *
  2216    8.3  2.9  0.0  chr7              71359810 71360122  (2922277) C HE1_DR1           SINE/tRNA-V-RTE        (16)    386      65 3347996  
   201   23.1  1.5  0.0  chr7              71360212 71360276  (2922123) C Zisupton-7_DR     DNA/Zisupton        (12362)   4720    4655 3347997  
   216    9.7  0.0  0.0  chr7              71360727 71360757  (2921642) C Zator-N1_DR       DNA/Zator?              (0)    555     525 3347998  
   275   10.1 22.9  2.7  chr7              71360793 71360853  (2921546) + DNA6-6_DR         DNA                    4193   4265  (7016) 3347999 *
   847    9.4 38.5  0.0  chr7              71360837 71361028  (2921371) + TDR8B             DNA/hAT-Ac              153    418   (545) 3348000  
   236   18.0  3.2  3.2  chr7              71361154 71361216  (2921183) + SINE_TE           SINE/tRNA-V             133    195    (84) 3348001 *
  1329    9.9 13.6  0.0  chr7              71361161 71361381  (2921018) + HE1_DR1           SINE/tRNA-V-RTE         123    373    (29) 3348002  
   447   16.5  5.4  1.0  chr7              71361317 71361408  (2920991) + DNA-X-3_DR        DNA                     394    489   (985) 3348003 *
   623   10.5  0.0  0.0  chr7              71361893 71361978  (2920421) + Harbinger-4_DR    DNA/PIF-Harbinger        74    159  (3186) 3348004  
  1048    6.6  0.0  0.7  chr7              71361980 71362117  (2920282) + TC1DR3            DNA/TcMar-Tc1           810    946   (279) 3348005  
  5922    7.3  0.4  0.6  chr7              71362119 71362906  (2919493) C DNA2-2_DR         DNA                     (0)    786       1 3348006  
  2076    7.9  1.1  0.0  chr7              71362908 71363186  (2919213) + TC1DR3            DNA/TcMar-Tc1           944   1225     (0) 3348007  
   253   20.3  0.0  1.7  chr7              71363187 71363240  (2919159) C hAT-N133_DR       DNA/hAT-Ac            (326)    297     245 3348008  
  3872    5.6  8.8  0.3  chr7              71364049 71364569  (2917830) C L2-2_DRe          LINE/L2                 (3)   4235    3671 3348009  
   434   11.9  3.7  7.6  chr7              71364570 71364678  (2917721) + EnSpm-N4B_DR      DNA/CMC-EnSpm?           57    161    (59) 3348010  
   201   22.1 10.6  7.2  chr7              71364771 71364931  (2917468) + MOSAT_DR          Satellite               481    646  (1441) 3348011  
   361   22.2  9.3  7.2  chr7              71365112 71365392  (2917007) + Helitron-N5_DR    RC/Helitron            2054   2363  (7146) 3348012  
   223   23.1  1.3  1.3  chr7              71365951 71365982  (2916417) C EnSpm-15_DR       DNA/CMC-EnSpm        (1403)  10051   10020 3348013  
   525   18.8  9.6  3.7  chr7              71365983 71366159  (2916240) + ANGEL             DNA/Kolobok               1    187   (122) 3348014  
   330   11.7  1.7  0.0  chr7              71366160 71366219  (2916180) C hAT-N134_DR       DNA/hAT?              (266)    799     739 3348015 *
   334    6.1  6.1  0.0  chr7              71366161 71366209  (2916190) + ANGEL             DNA/Kolobok             252    303     (6) 3348016  
   204   24.7  4.1  0.0  chr7              71366210 71366233  (2916166) C DNA6-1_DR         DNA/hAT-hAT5          (565)    584     509 3348017  
   923   18.9  0.0  3.3  chr7              71366320 71366538  (2915861) + DNA9-4_DR         DNA                     180    391    (28) 3348018  
 19727    0.7  2.4  0.0  chr7              71366540 71368795  (2913604) + DNA-6-N6_DR       DNA/hAT?                  1   2309     (0) 3348019  
   240   13.5  0.0  0.0  chr7              71368796 71368830  (2913569) C DNA2-14_DR        DNA                  (4840)   2782    2748 3348020 *
   270    5.7  0.0  0.0  chr7              71368798 71368832  (2913567) C EnSpm-N48B_DR     DNA/CMC-EnSpm        (6215)    744     710 3348021  
   211    5.7  2.7  5.6  chr7              71368810 71368846  (2913553) C hAT-N137_DR       DNA/hAT-Ac           (1301)   2270    2235 3348022 *
  1723    8.3  5.2  0.0  chr7              71369214 71369464  (2912935) + LOOPERN4B_DR      DNA/Kolobok-T2            1    264   (239) 3348023  
  2955    8.6  1.4 16.5  chr7              71369465 71370036  (2912363) C HATN3B_DR         DNA/hAT                 (0)    979     482 3348024  
   201    7.1  0.0  0.0  chr7              71370045 71370072  (2912327) C Merlin-2_DR       DNA/Merlin           (7137)   6784    6757 3348025 *
  1700    5.8  6.0  8.7  chr7              71370053 71370335  (2912064) + Merlin-2_DR       DNA/Merlin             6508   6783  (7138) 3348026 *
  3222    6.7  1.9  0.0  chr7              71370328 71370743  (2911656) C HATN3B_DR         DNA/hAT               (526)    453      30 3348024  
  9660    4.3  7.4  0.3  chr7              71370744 71372031  (2910368) + ACROBAT1          DNA/PIF                   1   1379     (0) 3348027  
   212   12.8 12.8  0.0  chr7              71372032 71372061  (2910338) C HATN3B_DR         DNA/hAT-Tip100        (944)     35       1 3348028  
  1065    6.5  0.0  0.7  chr7              71372062 71372200  (2910199) + LOOPERN4B_DR      DNA/Kolobok-T2          257    394   (109) 3348029  
   206   18.7  1.4 12.1  chr7              71372335 71372347  (2910052) C DNA9-5_DR         DNA                  (4016)    911     906 3348030  
   617    8.6  0.0  2.1  chr7              71372348 71372442  (2909957) C hAT-N49_DR        DNA/hAT-Ac              (0)   1111    1019 3348031  
  2278   12.2  1.1  0.6  chr7              71372444 71372796  (2909603) C hAT-N49_DR        DNA/hAT-Ac            (603)    508     154 3348032  
  1029   13.4  9.2  0.5  chr7              71372808 71372980  (2909419) C SINE2-1B_DR       SINE/tRNA              (10)    188       1 3348033  
  1103   10.7  0.0  0.0  chr7              71372981 71373138  (2909261) C hAT-N49_DR        DNA/hAT-Ac            (948)    163       6 3348034  
  1586    8.3  6.5  1.2  chr7              71373440 71373670  (2908729) C hAT-N58_DR        DNA/hAT-Ac            (428)    380     138 3348035 *
  1788    8.7  4.1  0.4  chr7              71373670 71373935  (2908464) C hAT-N58D_DR       DNA/hAT-Ac            (550)    871     596 3348036  
   877    9.2 13.0  0.0  chr7              71373943 71374073  (2908326) C HATN3B_DR         DNA/hAT-Tip100        (337)    642     495 3348037  
  4624    8.4  6.8 21.1  chr7              71374531 71375635  (2906764) C HATN3B_DR         DNA/hAT-Tip100          (0)    979       6 3348038  
  1382    9.4  0.0  2.1  chr7              71375708 71375903  (2906496) C SINE2-1B_DR       SINE/tRNA               (6)    192       1 3348039  
  1839   15.5  2.0 10.3  chr7              71375904 71376308  (2906091) C Crypton-N1_DR     DNA/Crypton-A         (110)    374       1 3348040  
  1858   10.7 12.0  2.0  chr7              71377282 71377605  (2904794) C hAT-N167B_DR      DNA/hAT-Charlie      (1073)    500     145 3348041  
   274   12.2  0.0  2.0  chr7              71377894 71377943  (2904456) + HATN8_DR          DNA/Zisupton              1     49   (206) 3348042  
   992    7.5  0.6  0.0  chr7              71377961 71378004  (2904395) C SAT-4_DR          Satellite               (5)    845     147 3348043  
   317   36.2  5.2  3.2  chr7              71378005 71378312  (2904087) + Copia-13E_DR-I    LTR/Gypsy?              476    789  (1305) 3348044  
   202   35.6  6.8  6.3  chr7              71378148 71378543  (2903856) + Copia-13F_DR-I    LTR/Gypsy?              427    824  (1303) 3348045 *
   290   35.5  5.3  4.5  chr7              71378358 71378442  (2903957) + Copia-13F_DR-I    LTR/Gypsy?              427    720  (1407) 3348046  
   373   34.4  3.9  3.2  chr7              71378443 71378724  (2903675) + Copia-13G_DR-I    LTR/Gypsy?              760   1043  (1206) 3348047 *
   455   34.1  3.8  3.1  chr7              71378477 71378794  (2903605) + Copia-13E_DR-I    LTR/Gypsy?              476    795  (1299) 3348048  
   290   35.5  5.3  4.5  chr7              71378725 71378752  (2903647) + Copia-13F_DR-I    LTR/Gypsy?              721    824  (1303) 3348046 *
   457   19.8  6.6  0.0  chr7              71379025 71379145  (2903254) + L1-63_DR          LINE/L1                4811   4939    (19) 3348049  
   387   12.9  0.0  0.0  chr7              71379276 71379345  (2903054) + Merlin-1_DR       DNA/Merlin             2578   2647  (7880) 3348050  
   533    6.3  0.0  3.8  chr7              71379354 71379433  (2902966) C SINE3-1a          SINE/5S-Deu-L2        (141)    429     353 3348051  
  4553    4.2  0.2  2.2  chr7              71379434 71379999  (2902400) + Harbinger-8N1_DR  DNA/PIF-Harbinger         1    555     (0) 3348052  
   366   13.8 16.2  0.0  chr7              71380007 71380086  (2902313) + EnSpm-N48B_DR     DNA/CMC-EnSpm          1514   1606  (5353) 3348053  
   253   17.5  0.0  0.0  chr7              71380090 71380123  (2902276) C SINE3-1a          SINE/5S-Deu-L2        (384)    186     153 3348054  
  7891    5.8  2.2  0.2  chr7              71380124 71381127  (2901272) C DNA-3-5_DR        DNA/PIF-Harbinger       (0)   1074      51 3348055  
  2522    4.1  3.1  0.0  chr7              71381496 71381813  (2900586) C DNA-3-5_DR        DNA/PIF-Harbinger     (746)    328       1 3348056  
  1116    8.4  0.0  0.0  chr7              71381814 71381967  (2900432) C SINE3-1a          SINE/5S-Deu-L2        (415)    155       2 3348054  
   397   13.9 14.0  0.3  chr7              71382124 71382212  (2900187) + hAT-N126D_DR      DNA/hAT-Ac              526    623     (0) 3348057  
   203   25.0  0.0  0.0  chr7              71382437 71382492  (2899907) C DNA6-1_DR         DNA/hAT-hAT5          (574)    575     520 3348058 *
  1420    7.1  1.8  0.3  chr7              71382459 71382678  (2899721) C hAT-N141_DR       DNA/hAT-Charlie       (183)    222       1 3348059  
   597   25.8  2.3  3.2  chr7              71382679 71382715  (2899684) + DNA-6-N5B_DR      DNA                    1931   1965  (1558) 3348060  
  3134    6.4  7.2  0.6  chr7              71382763 71383232  (2899167) C hAT-N32_DR        DNA/hAT-Charlie         (0)    501       1 3348061  
   226   18.4  0.0  0.0  chr7              71383238 71383286  (2899113) + DNA-N15_DR        DNA                     105    153   (252) 3348062  
   453   22.3  0.5 16.5  chr7              71383294 71383497  (2898902) C Kolobok-3_DR      DNA/Kolobok-T2        (754)   5212    5037 3348063 *
   619   15.7  3.2 13.7  chr7              71383323 71383507  (2898892) C CryptonV-N3_DR    DNA/Crypton-V       (19574)   1089     922 3348064  
   204   12.4  0.0 12.2  chr7              71383473 71383518  (2898881) C Kolobok-N4_DR     DNA/Kolobok-T2       (1082)   1920    1880 3348065 *
  1069   17.9  6.5  5.0  chr7              71383511 71384060  (2898339) C CryptonV-N3_DR    DNA/Crypton-V       (19446)   1217     888 3348066  
   753   23.7  7.8  3.8  chr7              71385122 71385402  (2896997) + Kolobok-N3_DR     DNA/Kolobok-T2?          79    370     (0) 3348067  
  1269    8.1  0.5  6.5  chr7              71386122 71386332  (2896067) + ENSPM-6_DR        DNA/CMC-EnSpm         22550  22748  (9868) 3348068  
   376    9.1  0.0  0.0  chr7              71386642 71386696  (2895703) C TDR19             DNA/hAT               (206)    199     145 3348069 *
   527    8.2  0.0  0.0  chr7              71386695 71386767  (2895632) C TDR19             DNA/hAT               (332)     73       1 3348069  
   302   26.4  0.0  7.4  chr7              71386697 71386767  (2895632) C DNA6-10_DR        DNA                  (3884)   2817    2701 3348070 *
   331   23.3  6.8  0.0  chr7              71386778 71386793  (2895606) C CryptonV-N5_DR    DNA/Crypton-V       (11899)  12634   12529 3348071  
   340   16.3 15.2  0.8  chr7              71387260 71387364  (2895035) C hAT-N103_DR       DNA/hAT-Charlie         (0)    687     568 3348072  
   914   20.3 33.9  0.0  chr7              71387368 71387662  (2894737) + EXPANDER1_DR      LINE/RTE-BovB             8    402  (2963) 3348073  
   669   25.3 28.9  0.0  chr7              71387682 71388044  (2894355) + EXPANDER1_DR      LINE/RTE-BovB          2140   2607   (758) 3348073 *
  1485   18.6 10.4  0.0  chr7              71388043 71388359  (2894040) + EXPANDER1_DR      LINE/RTE-BovB          2830   3179   (186) 3348073  
  1941   12.0  0.3  0.0  chr7              71390943 71391242  (2891157) + Harbinger-N13_DR  DNA/PIF-Harbinger        24    324     (0) 3348074  
   201   13.1  2.1  4.3  chr7              71391253 71391300  (2891099) C Gypsy-213_DR-LTR  LTR/Gypsy             (288)    184     138 3348075  
   535    7.2  0.0  0.0  chr7              71391304 71391372  (2891027) C HarbingerN6_DR    DNA/PIF-Harbinger       (0)    393     325 3348076  
   346   11.2  2.5  1.2  chr7              71391473 71391524  (2890875) C ENSPM-6_DR        DNA/CMC-EnSpm       (19243)  13373   13321 3348077  
   296    0.0 24.5  0.0  chr7              71391525 71391577  (2890822) C hAT-N36B_DR       DNA/hAT                 (0)   1383    1318 3348078  
   294   18.5  3.2  3.2  chr7              71391554 71391567  (2890832) + hAT-N21_DR        DNA/hAT-Charlie        1692   1786    (60) 3348079 *
  9342    6.4 19.7  0.5  chr7              71391576 71393304  (2889095) C Helitron-4_DR     RC/Helitron           (636)  31232   28891 3348080  
   222    9.7  0.0  0.0  chr7              71393405 71393435  (2888964) + Harbinger-N13_DR  DNA/PIF-Harbinger       294    324     (0) 3348081  
   201   13.1  2.1  4.3  chr7              71393446 71393493  (2888906) C Gypsy-213_DR-LTR  LTR/Gypsy             (288)    184     138 3348075  
  2669    8.9  2.6  0.3  chr7              71393497 71393877  (2888522) C HarbingerN6_DR    DNA/PIF-Harbinger       (0)    393       4 3348082  
  3921    5.0  5.5  0.9  chr7              71393899 71394444  (2887955) + HATN3_DR          DNA/hAT-Tip100            1    571     (0) 3348083  
   420   14.3  6.9  8.4  chr7              71394445 71394580  (2887819) C Gypsy-213_DR-LTR  LTR/Gypsy             (338)    134       1 3348075  
   374   15.4  7.6  8.9  chr7              71395971 71396010  (2886389) C hAT-N198_DR       DNA/hAT-Charlie       (191)   1208    1040 3348084  
   475   13.9  9.9  1.4  chr7              71396011 71396141  (2886258) C hAT-N21B_DR       DNA/hAT-Ac            (139)   1162    1021 3348085 *
  1978    8.0 20.8  3.1  chr7              71396139 71396552  (2885847) C L2-5_DRe          LINE/L2                 (0)   2227    1743 3348086  
   594   15.9 12.9  0.0  chr7              71396578 71396709  (2885690) + Kolobok-N16B_DR   DNA/Kolobok?              1    149   (994) 3348087  
  1818   11.0 11.2  1.1  chr7              71396710 71397030  (2885369) C DNA8-17_DR        DNA/hAT-Tip100        (152)   1661    1309 3348088  
   465   17.6  0.0  1.2  chr7              71397759 71397844  (2884555) C Harbinger-4N1_DR  DNA/PIF-Harbinger     (171)    850     766 3348089 *
   680   19.5  1.6  6.6  chr7              71397844 71398035  (2884364) C Harbinger-4N1B_DR DNA/PIF-Harbinger     (929)    234      52 3348090  
   259   18.7  0.0  8.6  chr7              71399656 71399731  (2882668) + IS3EU-5_DR        DNA/IS3EU              5736   5805  (2483) 3348091 *
   805    8.7  0.0  0.9  chr7              71399681 71399793  (2882606) C SINE_DR1          SINE                    (1)    257     146 3348092  
   925   13.8  2.5  0.6  chr7              71399794 71399953  (2882446) C TDR13             DNA                     (0)    772     610 3348093  
 10621    7.3  3.9  0.2  chr7              71399958 71401475  (2880924) + hAT-N167B_DR      DNA/hAT-Charlie           1   1573     (0) 3348094  
   241   19.4  3.1  3.1  chr7              71401510 71401573  (2880826) C DNA13TA1_DR       DNA/TcMar-Tc1          (46)    272     209 3348095 *
   323   19.6  1.1  5.7  chr7              71401566 71401576  (2880823) C Helitron-2_DR     RC/Helitron         (15124)  12288   12203 3348096  
   333   16.3  1.3  6.7  chr7              71401577 71401655  (2880744) C DNA13TA1_DR       DNA/TcMar-Tc1         (243)     75       1 3348095  
   294   24.4  0.0  1.2  chr7              71401885 71401895  (2880504) + DNA6-1_DR         DNA/hAT-hAT5            516    525   (624) 3348097  
   439   16.9  0.0  1.1  chr7              71401896 71401985  (2880414) C ANGEL             DNA/Kolobok             (0)    309     221 3348098  
  5235   12.0  9.2  4.2  chr7              71401999 71403121  (2879278) + Kolobok-N7_DR     DNA/Kolobok-T2            1   1176     (0) 3348099  
   389   21.8 13.7  4.4  chr7              71403122 71403285  (2879114) + ANGEL             DNA/Kolobok             128    306     (3) 3348100  
  2224   12.6  7.1  1.6  chr7              71405418 71405884  (2876515) C Mariner-N38_DR    DNA/TcMar-Tc1          (35)    512      21 3348101  
   391   19.0  4.0  3.2  chr7              71405775 71405899  (2876500) + Zisupton-6_DR     DNA/Zisupton           9091   9216 (12900) 3348102 *
   228   26.7  7.2 10.7  chr7              71405986 71406037  (2876362) C DNA2-16_DR        DNA                  (4000)  14051   13865 3348103 *
   709   19.8  0.0  3.8  chr7              71406007 71406169  (2876230) C hAT-N154_DR       DNA/hAT-Tip100       (1061)    334     178 3348104 *
   785   16.4  0.0  0.7  chr7              71406038 71406178  (2876221) C hAT-N141_DR       DNA/hAT-Charlie        (29)    165      26 3348105  
  5735    8.8 23.8  0.6  chr7              71406179 71407347  (2875052) + DNA-1-7_DR        DNA/PIF-Harbinger         1   1438     (0) 3348106  
   202    0.0  0.0  0.0  chr7              71407331 71407353  (2875046) + ENSPM-6_DR        DNA/CMC-EnSpm         28013  28035  (4581) 3348107 *
   500   15.7  0.0  1.0  chr7              71407596 71407698  (2874701) C CryptonV-N6_DR    DNA/Crypton-V         (190)    372     271 3348108  
   483    8.3  6.5  0.6  chr7              71407852 71407953  (2874446) C Helitron-4_DR     RC/Helitron         (27345)   4523    4454 3348109  
   595   14.3  7.5  3.0  chr7              71408021 71408179  (2874220) C Helitron-1_DR     RC/Helitron             (0)  26300   26135 3348110  
   226    9.3  0.0  3.7  chr7              71408131 71408186  (2874213) C hAT-N178_DR       DNA/hAT-Ac           (1526)    181     128 3348111 *
 35776    9.6  7.1  3.3  chr7              71408152 71416919  (2865480) C Helitron-4_DR     RC/Helitron         (21460)  10408       1 3348112  
   311   10.7  1.5  6.2  chr7              71416962 71417055  (2865344) C EnSpm-N40B_DR     DNA/CMC-EnSpm         (716)   4791    4715 3348113  
   256    0.7  0.2  0.0  chr7              71417003 71417077  (2865322) + EnSpm-N11_DR      DNA/CMC-EnSpm           503    569  (4784) 3348114 *
  5168    6.8  2.4  0.1  chr7              71417169 71417976  (2864423) + Tx1-11_DR         LINE/L1-Tx1            4973   5798     (2) 3348115  
  3820    4.7  2.5  1.3  chr7              71418011 71418525  (2863874) C TC1DR3B           DNA/TcMar-Tc1         (170)    719     199 3348116  
   467    1.8  0.0  0.0  chr7              71418538 71418592  (2863807) C TC1DR3            DNA/TcMar-Tc1        (1170)     55       1 3348117  
  2393   11.8 13.0  1.7  chr7              71419281 71419804  (2862595) + TDR25             DNA/hAT-Charlie          30    611     (0) 3348118  
  3327    7.8 25.4  0.3  chr7              71420029 71420645  (2861754) C TDR13             DNA                     (0)    772       1 3348119  
   362    7.3  0.0  0.3  chr7              71420958 71421018  (2861381) C EnSpm-N48B_DR     DNA/CMC-EnSpm        (5097)   1862    1813 3348120 *
  2194   10.7 13.5  0.8  chr7              71420981 71421440  (2860959) + Mariner-N38_DR    DNA/TcMar-Tc1            30    547     (0) 3348121  
   306   16.3 32.0  0.0  chr7              71421019 71421103  (2861296) C Kolobok-4_DR      DNA/Kolobok-T2       (3116)   3501    3314 3348122 *
   212   17.1  0.0  4.3  chr7              71421415 71421463  (2860936) C MuDR-2_DR         DNA/MULE-MuDR        (8069)  15864   15818 3348123  
   217   11.4  6.8  0.0  chr7              71421567 71421610  (2860789) + EnSpm-N40B_DR     DNA/CMC-EnSpm          2968   3014  (2493) 3348124 *
   270   23.1  0.0  0.0  chr7              71421573 71421583  (2860816) + DNA6-1_DR         DNA/hAT-hAT5            516    526   (623) 3348125  
   396   15.7 17.4  0.8  chr7              71421584 71421692  (2860707) C ANGEL             DNA/hAT                 (0)    309     183 3348126  
   320   24.1  3.7  0.0  chr7              71421691 71421795  (2860604) C DNA-N37_DR        DNA                   (547)    120      12 3348127 *
   591    7.7 27.4  0.0  chr7              71421796 71421912  (2860487) C hAT-N66B_DR       DNA/hAT-Charlie         (2)    193      45 3348128  
  1570    5.4 49.5  0.2  chr7              71421934 71422343  (2860056) + HATN11B_DR        DNA/hAT                   1    612    (78) 3348129  
   219   27.4  1.2  1.2  chr7              71422391 71422475  (2859924) C Gypsy-165-LTR_DR  LTR/Gypsy              (14)    527     443 3348130  
  2624   17.4 11.8  0.9  chr7              71422479 71423064  (2859335) C HarbingerN1_DR    DNA/PIF-Harbinger       (1)    649       1 3348131  
   445   19.8 25.2  1.4  chr7              71423089 71423385  (2859014) C Gypsy-165-LTR_DR  LTR/Gypsy             (168)    373       7 3348130  
   329    8.9  0.0  0.0  chr7              71423393 71423437  (2858962) C hAT-N66B_DR       DNA/hAT-Charlie       (150)     45       1 3348128  
   390   25.9  0.0  0.0  chr7              71423464 71423571  (2858828) C ANGEL             DNA/hAT               (201)    108       1 3348126  
   258   19.9  6.6  8.4  chr7              71424813 71424933  (2857466) C DNA2-16_DR        DNA                  (9759)   8292    8174 3348132 *
   338   27.2  0.0  7.4  chr7              71424839 71424856  (2857543) C hAT-N29_DR        DNA/hAT-Tip100        (213)   1367    1285 3348133  
   502   22.4  0.0  0.0  chr7              71424857 71424963  (2857436) C CryptonV-N5_DR    DNA/Crypton-V       (20349)   4188    4082 3348134  
   231   20.8  1.1  9.1  chr7              71425520 71425614  (2856785) + TDR9              DNA                     121    208     (0) 3348135 *
   325   18.3  2.4  2.4  chr7              71425535 71425618  (2856781) C DNA2-16_DR        DNA                  (9795)   8256    8173 3348136 *
  2120   11.2  6.4  0.5  chr7              71425547 71425904  (2856495) C HE1_DR1           SINE/tRNA-V-RTE        (22)    380       2 3348137  
  1194   18.1 12.4  4.3  chr7              71425905 71426267  (2856132) C TDR23             DNA                    (44)   1103     713 3348138  
   481   13.8  6.4  0.0  chr7              71426423 71426516  (2855883) + DNA-N37_DR        DNA                     525    624    (43) 3348139  
   252   18.0  0.0  5.6  chr7              71426529 71426622  (2855777) + Zisupton-6_DR     DNA/Zisupton           4931   5019 (17097) 3348140 *
   405    6.5  0.0  3.3  chr7              71426552 71426646  (2855753) + EnSpm-N13_DR      DNA/CMC-EnSpm          8189   8280 (13869) 3348141 *
   574    4.4  0.0  8.7  chr7              71426572 71426671  (2855728) C P-1_DR            DNA/P                (2360)   7608    7517 3348142  
   413    8.6  0.4  1.6  chr7              71426647 71426702  (2855697) C DNA-N45_DR        DNA/CMC-EnSpm         (404)    309     226 3348143 *
   437   19.3  3.7 14.9  chr7              71427291 71427454  (2854945) C DNA2-16_DR        DNA                 (10848)   7203    7056 3348144 *
  2022    6.8 12.9  0.6  chr7              71427322 71427647  (2854752) C hAT-N137_DR       DNA/hAT-Ac            (869)   2702    2337 3348145  
  1568   18.7 11.8  4.0  chr7              71427648 71427873  (2854526) + DNA6-6_DR         DNA                    6830   7422  (3859) 3348146  
   207   17.4  0.0  2.9  chr7              71427817 71427887  (2854512) C Dada-U6_DR        DNA/Dada             (1795)   7168    7100 3348147 *
   226   11.9  1.6  3.3  chr7              71427834 71427894  (2854505) + IS3EU-4_DR        DNA/IS3EU             14140  14199   (830) 3348148  
  5824    8.1  9.4  2.7  chr7              71428329 71429333  (2853066) C L1-19_DR          LINE/L1                 (8)   5591    4521 3348149  
  3846    2.8  0.2  0.0  chr7              71429339 71429805  (2852594) + ERV1-3C_DR-LTR    LTR/ERV1                  1    468     (0) 3348150  
   417   21.4  2.4  5.5  chr7              71430022 71430189  (2852210) + Helitron-4_DR     RC/Helitron           16296  16458 (15410) 3348151 *
  1999   10.3  9.7  0.0  chr7              71430059 71430389  (2852010) C HE1_DR1           SINE/tRNA-V-RTE        (28)    374      12 3348152  
   248   22.9  0.0 12.7  chr7              71430779 71430795  (2851604) + DNA-6-N4_DR       DNA/IS3EU               610    617  (3260) 3348153  
  1246    9.3  6.0  0.0  chr7              71430796 71430977  (2851422) + LTR-11_DR-LTR     LTR                       1    193     (0) 3348154  
   279    2.4  2.4  0.0  chr7              71430978 71431019  (2851380) + LTR-11_DR-I       LTR                       1     43     (0) 3348155  
  1367    4.2  0.0 11.4  chr7              71431020 71431234  (2851165) + LTR-11_DR-LTR     LTR                       1    193     (0) 3348156  
   762   15.8  0.0 17.9  chr7              71431709 71431932  (2850467) C DNAX-16_DR        DNA                    (21)    402     213 3348157  
  1057   16.7  0.0  1.5  chr7              71431934 71432134  (2850265) + SINE2-1_DR        SINE/tRNA                 1    198     (0) 3348158  
   530   19.3  7.0  6.0  chr7              71432135 71432349  (2850050) C DNAX-16_DR        DNA                   (196)    227      11 3348159  
   237   22.6  0.0  1.9  chr7              71432465 71432475  (2849924) + Zisupton-6_DR     DNA/Zisupton           8933   8942 (13174) 3348160  
   308   13.2  4.4  0.0  chr7              71432476 71432543  (2849856) C Mariner-N38_DR    DNA/TcMar-Tc1           (0)    547     477 3348161  
   217   26.9  1.3  1.3  chr7              71432519 71432543  (2849856) C Merlin-1_DR       DNA/Merlin           (7764)   2763    2685 3348162 *
   264   14.8  0.0  8.0  chr7              71432575 71432655  (2849744) C EnSpm-N31_DR      DNA/CMC-EnSpm?        (368)    721     647 3348163 *
   491   12.9  0.0  0.0  chr7              71432585 71432685  (2849714) + Mariner-N5C_DR    DNA/TcMar              2201   2301  (5620) 3348164 *
   953   10.0  2.5  0.0  chr7              71432602 71432841  (2849558) + EnSpm-N42_DR      DNA/CMC-EnSpm           588    833   (419) 3348165  
   357   14.1  2.0  4.8  chr7              71432714 71432862  (2849537) + hAT-N39_DR        DNA/hAT-Tip100         1245   1389   (205) 3348166 *
   415   15.1  0.7  2.9  chr7              71432735 71432877  (2849522) + hAT-N187_DR       DNA/hAT-Charlie         190    329   (848) 3348167  
   259   15.7 15.3  2.4  chr7              71433088 71433198  (2849201) C Zisupton-6_DR     DNA/Zisupton        (12893)   9223    9099 3348168 *
   765   12.4 26.1  0.4  chr7              71433101 71433311  (2849088) C CryptonV-N5_DR    DNA/Crypton-V        (7461)  17076   16812 3348169 *
  1311   10.6 16.2 14.1  chr7              71433133 71433614  (2848785) + Mariner-N38_DR    DNA/TcMar-Tc1            57    547     (0) 3348170  
   221   10.9  0.0 10.8  chr7              71434017 71434057  (2848342) + EnSpm-N48B_DR     DNA/CMC-EnSpm           666    702  (6257) 3348171 *
   224   16.3  0.0  0.0  chr7              71434022 71434070  (2848329) + Zisupton-1_DR     DNA/Zisupton           9079   9127   (502) 3348172  
   593   13.7  5.1  0.8  chr7              71434118 71434138  (2848261) + Mariner-N2_DR     DNA/TcMar              1283   1405  (2561) 3348173  
   629    9.4  0.0  1.0  chr7              71434139 71434235  (2848164) C SINE2-4_DR        SINE/tRNA-V-RTE         (0)    371     276 3348174  
   259   15.1  0.0 13.9  chr7              71434205 71434335  (2848064) + Kolobok-3_DR      DNA/Kolobok-T2         2435   2549  (3417) 3348175 *
   419    9.5  0.0  4.7  chr7              71434224 71434339  (2848060) C DNA8-25_DR        DNA                  (1573)   2394    2298 3348176  
  2408   15.7  1.0  7.6  chr7              71434452 71434969  (2847430) C DIRS-1E-LTR_DR    LTR/Ngaro               (1)    689     204 3348177  
   908   14.5 14.8  6.0  chr7              71435347 71435624  (2846775) C ENSPM-6_DR        DNA/CMC-EnSpm       (17733)  14883   14583 3348178 *
  2750    9.8  8.1  0.6  chr7              71435392 71435873  (2846526) + Mariner-N38_DR    DNA/TcMar-Tc1            30    547     (0) 3348179  
   214   15.2  2.1  2.1  chr7              71435838 71435884  (2846515) + Kolobok-4_DR      DNA/Kolobok-T2         3459   3505  (3126) 3348180 *
   208    4.7  0.0  0.0  chr7              71436931 71436973  (2845426) C L1-11_DR          LINE/L1              (1896)   5428    5386 3348181  
  2211    9.5  7.0  0.3  chr7              71437161 71437517  (2844882) C HE1_DR1           SINE/tRNA-V-RTE        (14)    388       8 3348182  
   245   16.9  0.0  1.3  chr7              71437986 71438001  (2844398) + DNA-TA-4_DR       DNA/TcMar              6074   6124  (3671) 3348183  
   249    5.4  0.0  0.0  chr7              71438002 71438057  (2844342) + DNA-6-N2_DR       DNA                     788    843  (4213) 3348184  
   263    2.8  0.0  2.8  chr7              71438085 71438121  (2844278) C REX1-5_DR         LINE/Rex-Babar          (2)   2657    2622 3348185  
   212    8.6  0.0  0.0  chr7              71438127 71438158  (2844241) + hAT5-N2_DR        DNA/hAT-hAT5           1225   1256  (1329) 3348186  
   210    3.7  0.0  0.0  chr7              71438159 71438185  (2844214) C Kolobok-1N2_DR    DNA/Kolobok-T2          (0)    690     664 3348187  
  1099   10.5 10.5  0.0  chr7              71438203 71438393  (2844006) + LOOPERN4B_DR      DNA/Kolobok-T2           87    297   (206) 3348188  
   669   12.4  0.5  0.2  chr7              71438395 71439301  (2843098) C TDR13             DNA                   (240)    532     420 3348189 *
   854   15.9  0.0  0.0  chr7              71439301 71439438  (2842961) C TDR13C            DNA                   (542)    138       1 3348190  
   312   12.3 32.1  0.0  chr7              71440273 71440353  (2842046) + LOOPERN6B_DR      DNA/Kolobok-T2?         254    360   (436) 3348191  
  6551    8.4  1.9  0.6  chr7              71440378 71441301  (2841098) + TDR2              DNA/TcMar-Tc1             1    936     (1) 3348192  
  2384    9.0  2.1  1.9  chr7              71441302 71441655  (2840744) + LOOPERN6B_DR      DNA/Kolobok-T2?         440    794     (2) 3348193  
   349   19.5  4.1  7.9  chr7              71442183 71442210  (2840189) C Dada-U1A_DR       DNA/Dada             (7078)   3901    3879 3348194  
   571   14.5  7.6  1.6  chr7              71442211 71442316  (2840083) + Mariner-N38_DR    DNA/TcMar-Tc1             1    113   (434) 3348195  
  1932    7.4 26.8  0.1  chr7              71442317 71442645  (2839754) C DNA-2-2_DR        DNA                     (0)    407       1 3348196  
   311   18.0  0.0  0.0  chr7              71442646 71442693  (2839706) C ENSPM-6_DR        DNA/CMC-EnSpm       (18801)  13815   13768 3348197 *
   364    6.1  0.0  0.0  chr7              71442646 71442694  (2839705) + Mariner-N38_DR    DNA/TcMar-Tc1           122    170   (377) 3348198  
   604   18.5  4.9  9.0  chr7              71442695 71442878  (2839521) C DNA-5-8E_DR       DNA/hAT-hAT5            (0)    691     364 3348199  
   872   15.9  4.1  3.1  chr7              71442909 71443102  (2839297) + Copia-11D_DR-LTR  LTR/Gypsy?                1    196   (281) 3348200  
   238   21.5  7.7  0.0  chr7              71443098 71443162  (2839237) + hAT-N117_DR       DNA/hAT-Tip100          552    621  (2036) 3348201 *
   590    8.4  3.6  0.0  chr7              71443112 71443194  (2839205) + HarbingerN6_DR    DNA/PIF-Harbinger         1     86   (307) 3348202  
   417    9.2 14.8  1.0  chr7              71443199 71443286  (2839113) + Helitron-N3_DR    RC/Helitron            1733   1832  (1184) 3348203  
  2940    8.8 12.8  0.0  chr7              71443287 71443764  (2838635) + LOOPERN7_DR       DNA/Kolobok-T2          750   1288     (2) 3348204  
   455    8.5  0.0 10.8  chr7              71443765 71443856  (2838543) C EnSpm-N16_DR      DNA/CMC-EnSpm         (119)     83       1 3348205  
  1872   10.3 14.6  0.3  chr7              71444127 71444456  (2837943) C HE1_DR1           SINE/tRNA-V-RTE        (16)    386      10 3348206  
   780    6.6  1.6  1.6  chr7              71444939 71445061  (2837338) + HATN15_DR         DNA/hAT-Ac               10    132   (948) 3348207  
   601    8.1  0.0  0.0  chr7              71445063 71445148  (2837251) C hAT-N152_DR       DNA/hAT-Blackjack     (244)     86       1 3348208  
   897   13.8  0.6  3.3  chr7              71445341 71445497  (2836902) C HATN11B_DR        DNA/hAT                (49)    641     489 3348209  
   994    6.7  0.0  0.0  chr7              71445504 71445637  (2836762) C HATN11B_DR        DNA/hAT               (556)    134       1 3348209  
   245   11.6  0.0  0.0  chr7              71445791 71445833  (2836566) C hAT-N122_DR       DNA/hAT-Ac              (2)    575     533 3348210  
   870    6.1  0.0  0.0  chr7              71445857 71445971  (2836428) C EnSpm-N21_DR      DNA/CMC-EnSpm          (80)    399     285 3348211  
   537    2.0  0.0 10.2  chr7              71446018 71446111  (2836288) + (TATAA)n          Simple_repeat             1    320    (51) 3348212  
   234   10.1  4.6  6.3  chr7              71446112 71446418  (2835981) + Polinton-1N1_DR   DNA/Maverick          14752  14985   (484) 3348213 *
  1555   13.9  0.0  3.7  chr7              71446403 71446709  (2835690) C EnSpm-N21_DR      DNA/CMC-EnSpm         (183)    296       1 3348214  
   537    2.0  0.0 10.2  chr7              71446419 71446431  (2835968) + (TATAA)n          Simple_repeat           321    371     (0) 3348212 *
   815   20.4  1.2 14.1  chr7              71446720 71446959  (2835440) C DNAX-23_DR        DNA                  (7063)   4738    4526 3348215 *
   897   24.0  0.9  0.9  chr7              71446752 71446785  (2835614) C Merlin-1_DR       DNA/Merlin           (1960)   8567    8534 3348216  
  1266   11.2  0.0  0.0  chr7              71446786 71446964  (2835435) + HE1_DR1           SINE/tRNA-V-RTE           3    181   (221) 3348217  
   267   17.8 13.3  2.4  chr7              71447112 71447186  (2835213) + hAT-N142B_DR      DNA/hAT?                704    786  (1214) 3348218 *
  1125   12.9 37.4  0.0  chr7              71447121 71447398  (2835001) C HE1_DR1           SINE/tRNA-V-RTE        (20)    382       1 3348219  
   348   17.3  6.6  1.2  chr7              71447334 71447409  (2834990) C EnSpm-N13_DR      DNA/CMC-EnSpm       (20342)   1807    1728 3348220 *
   239   13.6  2.3  0.0  chr7              71447741 71447784  (2834615) + DNAX-16_DR        DNA                       2     46   (377) 3348221  
   934    7.4  0.0  1.5  chr7              71447860 71447997  (2834402) C Kolobok-1N2_DR    DNA/Kolobok-T2          (0)    690     555 3348222  
  1701   11.9 13.3  6.2  chr7              71448034 71448410  (2833989) C LOOPERN4B_DR      DNA/Kolobok-T2        (101)    402       1 3348223  
   291   19.2  4.1  9.6  chr7              71448397 71448429  (2833970) + DNA6-6_DR         DNA                    4895   5009  (6272) 3348224 *
   312   18.8  8.0  3.3  chr7              71448430 71448517  (2833882) C hAT-N79_DR        DNA/hAT-Ac           (1419)    670     579 3348225  
   957   18.7 15.7  0.3  chr7              71448523 71448796  (2833603) + Kolobok-N1_DR     DNA/Kolobok-T2?         480    795     (4) 3348226  
   518    6.2  2.6  7.2  chr7              71449385 71450082  (2832317) + (TATAA)n          Simple_repeat             1    665     (0) 3348227  
   330   12.2  0.0  0.0  chr7              71450545 71450593  (2831806) + TDR2              DNA/TcMar-Tc1           868    916    (21) 3348228  
   966   13.1  5.4  0.0  chr7              71450933 71451100  (2831299) C Mariner-N37_DR    DNA/TcMar-Tc1         (127)    534     358 3348229  
   276   11.6  0.0  0.0  chr7              71451104 71451146  (2831253) C Mariner-N37_DR    DNA/TcMar-Tc1         (618)     43       1 3348229  
  2700    7.0  2.4  0.0  chr7              71451159 71451531  (2830868) C HE1_DR1           SINE/tRNA-V-RTE        (20)    382       1 3348230  
  2272   21.1 16.4  1.7  chr7              71451532 71451833  (2830566) C Helitron-2_DR     RC/Helitron          (3590)  23821   23049 3348231 *
  2441    7.7  2.4  0.0  chr7              71451538 71451874  (2830525) C DNA8-17_DR        DNA/hAT-Tip100        (149)   1664    1320 3348232  
  1024   16.3  6.1  6.9  chr7              71451641 71451917  (2830482) + CryptonV-N4_DR    DNA/Crypton-V          7630   7904  (5589) 3348233 *
   987   20.7  3.0 15.0  chr7              71451875 71451940  (2830459) + EnSpm-N48B_DR     DNA/CMC-EnSpm          2352   2712  (4247) 3348234 *
  2118   10.7 10.9  0.6  chr7              71452096 71452433  (2829966) C Mariner-N26_DRe   DNA/TcMar-ISRm11        (0)    933     561 3348235  
   255   11.4  5.1  0.0  chr7              71452644 71452722  (2829677) C DNA-TA-4_DR       DNA/TcMar            (3646)   6149    6067 3348236 *
   776   14.5  0.0  0.3  chr7              71452654 71452773  (2829626) + (TAA)n            Simple_repeat             1    370   (582) 3348237  
   201   14.7 20.7  2.3  chr7              71452723 71453264  (2829135) + MuDR-3_DR         DNA/MULE-MuDR           843   1575  (5397) 3348238 *
   323   15.8  9.7  1.6  chr7              71452774 71453072  (2829327) + DNA-1-7_DR        DNA/PIF-Harbinger       668    894   (544) 3348239 *
   392   29.8  0.6  0.0  chr7              71452956 71453133  (2829266) + (ATG)n            Simple_repeat             2    180     (0) 3348240  
   343   16.7  6.6  3.3  chr7              71453112 71453422  (2828977) + DNA-1-7_DR        DNA/PIF-Harbinger       668    894   (544) 3348241 *
   776   14.5  0.0  0.3  chr7              71453423 71453608  (2828791) + (TAA)n            Simple_repeat           371    952     (0) 3348237  
   271    9.7  5.4  0.0  chr7              71453532 71453624  (2828775) C DNA-6-N2_DR       DNA                  (4185)    871     774 3348242 *
  1285   15.1  7.8  3.8  chr7              71453563 71453964  (2828435) + hAT-N164_DR       DNA/hAT-Tip100          774   1152   (888) 3348243 *
  1440   20.4  6.3  9.0  chr7              71453647 71453660  (2828739) C Helitron-N3_DR    RC/Helitron           (930)   2086    2057 3348244  
  1607   13.0  2.5  2.8  chr7              71453661 71453985  (2828414) C hAT-N21B_DR       DNA/hAT-Ac             (81)   1220     897 3348245  
  1440   20.4  6.3  9.0  chr7              71453986 71454216  (2828183) C Helitron-N3_DR    RC/Helitron           (930)   2056    1531 3348244  
   443   20.2  0.0  3.4  chr7              71454455 71454482  (2827917) C DNA7-N2_DR        DNA/hAT-hAT6          (288)   1726    1702 3348246  
  2290   10.6  4.9  0.0  chr7              71454483 71454850  (2827549) + HE1_DR1           SINE/tRNA-V-RTE           1    386    (16) 3348247  
   351   21.4  3.3  3.3  chr7              71454777 71454868  (2827531) + DNA-X-3_DR        DNA                     394    485   (989) 3348248 *
  2984   10.8  4.7  1.4  chr7              71454887 71455373  (2827026) C LOOPERN4B_DR      DNA/Kolobok-T2          (0)    503       1 3348249  
   499   19.6  3.2  2.6  chr7              71455444 71455568  (2826831) C Kolobok-N7_DR     DNA/Kolobok-T2        (393)    783     666 3348250  
  1838   16.8  7.9  0.7  chr7              71455938 71456315  (2826084) + HarbingerN7_DR    DNA/PIF-Harbinger         4    408    (70) 3348251  
   656    9.0 19.2  6.0  chr7              71457148 71457324  (2825075) C DNAX-16_DR        DNA                    (89)    334     136 3348252  
  2455    8.9 12.4  0.6  chr7              71457418 71457853  (2824546) C LTR-6_DR          LTR                     (0)    654     154 3348253  
   297   14.8  5.6  0.0  chr7              71457806 71457820  (2824579) C MuDR-2_DR         DNA/MULE-MuDR        (5798)  18135   18118 3348254 *
  3629    7.2  3.0  1.1  chr7              71457821 71458357  (2824042) + Mariner-N38_DR    DNA/TcMar-Tc1             1    547     (0) 3348255  
   289    2.6  0.0  5.1  chr7              71458322 71458362  (2824037) C hAT-N21B_DR       DNA/hAT-Ac            (553)    748     710 3348245 *
  1606    5.4  1.0  0.0  chr7              71458356 71458560  (2823839) C LTR-6_DR          LTR                   (447)    207       1 3348256  
   226    5.9  0.0  5.9  chr7              71458564 71458599  (2823800) C DNAX-16_DR        DNA                   (343)     80      47 3348257  
   223   19.1  0.0  0.0  chr7              71459543 71459589  (2822810) + EnSpm-11_DR       DNA/CMC-EnSpm          1824   1870  (7133) 3348258 *
   224   17.1 10.0  2.2  chr7              71459544 71459627  (2822772) + IS3EU-1N1_DR      DNA/IS3EU               415    486  (1502) 3348259  
   225   17.8  5.3  1.7  chr7              71460885 71460941  (2821458) C Tx1-33_DR         LINE/L1-Tx1          (1909)   3502    3444 3348260  
   271    9.1  8.6  5.0  chr7              71461106 71461163  (2821236) + hAT-N69_DR        DNA/hAT-Ac                5     64  (1209) 3348261  
   262   18.8  7.8  0.0  chr7              71461316 71461379  (2821020) + DNA-5-3_DR        DNA/hAT-hAT5            241    309   (224) 3348262  
   260   27.4  0.0  3.6  chr7              71461380 71461396  (2821003) + DNAX-20_DR        DNA/CMC-EnSpm           371    436   (258) 3348263  
   204   16.9 18.5  0.0  chr7              71461479 71461543  (2820856) C EnSpm-16_DR       DNA/CMC-EnSpm        (3426)   6358    6282 3348264  
   287   20.0 14.7  0.7  chr7              71461553 71461688  (2820711) + DNA6-9B_DR        DNA/hAT-hAT5            638    792   (272) 3348265  
   217   18.6  0.0  4.7  chr7              71462983 71463027  (2819372) + hAT-N69_DR        DNA/hAT-Ac             1231   1273     (0) 3348266  
   378   14.4  7.2  4.0  chr7              71463479 71463495  (2818904) C Gypsy123-I_DR     LTR/Gypsy             (135)    881     713 3348267  
   466    6.8  0.2  2.4  chr7              71463496 71463642  (2818757) C EnSpm-16_DR       DNA/CMC-EnSpm        (9109)    675     584 3348268  
   390    7.7 14.4  0.8  chr7              71463542 71463557  (2818842) + Merlin-1_DR       DNA/Merlin             8079   8207  (2315) 3348269 *
   425    5.3  0.0  3.2  chr7              71463558 71463654  (2818745) C hAT-N187_DR       DNA/hAT-Charlie       (900)    277     184 3348270  
   378   14.4  7.2  4.0  chr7              71463660 71463673  (2818726) C Gypsy123-I_DR     LTR/Gypsy             (135)    712     545 3348267  
   567   19.5  1.3  7.5  chr7              71464025 71464046  (2818353) + EnSpm-N39C_DR     DNA/CMC-EnSpm?         1093   1238  (2355) 3348271  
   845   11.3  1.5  0.0  chr7              71464047 71464179  (2818220) C DNA-3-2B_DR       DNA/PIF-Harbinger       (0)    832     698 3348272  
   237   22.5  4.0 10.7  chr7              71464209 71464224  (2818175) C Helitron-1_DR     RC/Helitron         (23760)   2540    2534 3348273  
  7570    6.3  1.4  0.1  chr7              71464225 71465216  (2817183) + piggyBac-N1_DR    DNA/PiggyBac              1   1005     (0) 3348274  
   447   19.6  7.6  0.8  chr7              71465533 71465650  (2816749) C hAT-N170_DR       DNA/Merlin              (0)    216      91 3348275  
   538   10.4  0.0  0.0  chr7              71465719 71465795  (2816604) + Merlin-1_DR       DNA/Merlin             1131   1207  (9320) 3348276  
  1051   11.4  0.0  0.0  chr7              71465798 71465955  (2816444) + LOOPERN1_DR       DNA/Kolobok-T2          107    264   (970) 3348277  
   905   12.3 12.9  2.7  chr7              71465976 71466176  (2816223) C Mariner-N12_DR    DNA/TcMar-Tc1           (0)    224       4 3348278  
   855    9.2  6.1  0.0  chr7              71466446 71466576  (2815823) + Kolobok-N5_DR     DNA/Kolobok-T2?          86    224   (261) 3348279  
  1352    9.4  3.1  0.4  chr7              71466578 71466801  (2815598) C hAT-N64B_DR       DNA/hAT-Ac             (24)   3775    3546 3348280  
   232   16.4  0.0  5.5  chr7              71466771 71466828  (2815571) + Helitron-2_DR     RC/Helitron           24124  24178  (3234) 3348281 *
   237   28.7  3.4  1.1  chr7              71466791 71466878  (2815521) C hAT-N35B_DR       DNA/hAT-Ac            (680)    932     843 3348282 *
  1134   18.7 11.7 11.7  chr7              71466802 71466834  (2815565) + hAT-N48C_DR       DNA/hAT-Ac             1419   1504   (795) 3348283  
  1953    6.0  5.6  0.0  chr7              71466835 71467103  (2815296) C CryptonV-N7_DR    DNA/Crypton-V           (0)    284       1 3348284  
  1134   18.7 11.7 11.7  chr7              71467104 71467230  (2815169) + hAT-N48C_DR       DNA/hAT-Ac             1505   1847   (452) 3348283  
   545    4.8  0.0  4.8  chr7              71467106 71467259  (2815140) C ERV1-N3-I_DR      LTR/ERV1              (859)   3732    3586 3348285 *
   563   23.3  1.1 13.1  chr7              71467124 71467498  (2814901) C Zisupton-6_DR     DNA/Zisupton        (13355)   8761    8427 3348286 *
  2319   13.6  1.5 22.4  chr7              71467204 71467879  (2814520) C hAT-N64B_DR       DNA/hAT-Ac           (3249)    550       1 3348287  
   737   14.2  7.1  0.0  chr7              71467880 71468008  (2814391) + Kolobok-N5_DR     DNA/Kolobok-T2?         228    366   (119) 3348288  
  2061   13.1  6.1  0.8  chr7              71468041 71468418  (2813981) + Kolobok-N5_DR     DNA/Kolobok-T2?          84    481     (4) 3348289  
   254   26.2  4.8  0.9  chr7              71468988 71469091  (2813308) + L1-60_DR          LINE/L1                 268    375  (5302) 3348290 *
  1421    5.0  1.1  0.0  chr7              71469013 71469193  (2813206) + TDR19C            DNA/hAT-Charlie         206    388     (8) 3348291  
   365    9.8  0.0  8.1  chr7              71469203 71469269  (2813130) C L2-1B_DR          LINE/L2                (49)    959     898 3348292  
   371   17.7 22.2  2.0  chr7              71469332 71469498  (2812901) C Crypton-N1_DR     DNA/Crypton-A         (103)    381     182 3348293 *
   492   17.3  0.0  2.5  chr7              71469495 71469577  (2812822) + EnSpm-N14_DR      DNA/CMC-EnSpm          3567   3647   (933) 3348294  
   364   18.7  0.0  1.1  chr7              71469503 71469594  (2812805) C Zisupton-7_DR     DNA/Zisupton         (5629)  11453   11363 3348295 *
   448   18.7  4.3  3.4  chr7              71469517 71469632  (2812767) + DNA-N43_DR        DNA/TcMar-Fot1          658    774   (280) 3348296  
   261   23.2  8.6  2.2  chr7              71469595 71469630  (2812769) C EnSpm-N13_DR      DNA/CMC-EnSpm       (16115)   6034    5899 3348297 *
  2526    3.2  1.0  0.0  chr7              71469632 71469942  (2812457) + ERVN1-LTR_DR      LTR                       1    314    (31) 3348298  
   787    4.8  0.0  0.0  chr7              71469935 71470037  (2812362) + hAT-2n1_DR        DNA/hAT-Charlie         548    650   (560) 3348299 *
   392   20.9  3.8  0.0  chr7              71470035 71470139  (2812260) + TDR7              DNA                      76    184   (357) 3348300 *
   875   16.3  5.2  0.9  chr7              71470186 71470395  (2812004) + TDR7              DNA                     297    515    (26) 3348301  
   230   21.8  0.0  9.5  chr7              71470402 71470482  (2811917) + MuDR-2_DR         DNA/MULE-MuDR         16189  16262  (7671) 3348302 *
   256   27.2  9.6  0.8  chr7              71470429 71470443  (2811956) C EnSpm-N13_DR      DNA/CMC-EnSpm       (14398)   7751    7628 3348303  
   329   20.0  7.1  3.9  chr7              71470444 71470542  (2811857) C hAT-N164_DR       DNA/hAT-Tip100       (1109)    931     830 3348304  
   410   19.3  4.5  1.1  chr7              71470547 71470635  (2811764) C Crypton-N1_DR     DNA/Crypton-A         (392)     92       1 3348293  
  1713    2.5  1.0  0.0  chr7              71470896 71471096  (2811303) C hAT-N127_DR       DNA/hAT-Charlie      (4301)   6015    5813 3348305  
  1106   15.0 26.9  4.3  chr7              71471098 71471494  (2810905) + hAT-N54B_DR       DNA/hAT-Ac               12    494     (0) 3348306  
  1035   15.7  5.7  0.9  chr7              71471537 71471748  (2810651) C Merlin-1_DR       DNA/Merlin           (1965)   8562    8341 3348307 *
  1570   20.2  2.8 21.9  chr7              71471569 71472342  (2810057) C DNA6-6_DR         DNA                  (4035)   7246    6829 3348308 *
  2323    8.8  2.7  6.3  chr7              71471968 71472343  (2810056) + SINE2-4_DR        SINE/tRNA-V-RTE           6    368     (3) 3348309  
  2079   13.2  6.5  8.3  chr7              71472344 71472390  (2810009) C EnSpm-15_DR       DNA/CMC-EnSpm        (2090)   9317    8942 3348310  
   272   20.6  1.4  1.4  chr7              71472530 71472598  (2809801) + Mariner-6_DR      DNA/TcMar-Tc1           206    274  (1355) 3348311  
  1138    8.9  0.6  0.0  chr7              71473053 71473209  (2809190) C DNA-6-N2_DR       DNA                  (1433)   3623    3466 3348312 *
  1147    3.0  0.0  0.0  chr7              71473077 71473209  (2809190) C HE2_DR            SINE/tRNA-V-RTE         (3)    360     228 3348313  
  1101   12.7  0.0  2.4  chr7              71473210 71473241  (2809158) C Penelope-5_DR     LINE/Penelope         (509)   2362    2202 3348314  
   216   19.3  0.0  0.0  chr7              71473327 71473383  (2809016) + (TGAA)n           Simple_repeat             4     60     (0) 3348315  
   268   14.7  3.6  2.8  chr7              71473735 71473874  (2808525) C DNA-8-29_DR       DNA/hAT-Tip100         (51)    969     829 3348316 *
   326   17.0  4.2  1.4  chr7              71473750 71473765  (2808634) + DNA-8-29_DR       DNA/hAT-Tip100          777    923    (97) 3348317  
   470   11.9  0.8 14.3  chr7              71473766 71473892  (2808507) + hAT-N145_DR       DNA/hAT-Ac             1304   1415   (176) 3348318 *
   479    8.7  3.5  0.8  chr7              71473782 71473897  (2808502) + DNA8-25_DR        DNA                     733    851  (3116) 3348319  
   364   14.6  4.5  0.0  chr7              71473803 71473912  (2808487) C MuDR-2_DR         DNA/MULE-MuDR        (7490)  16443   16329 3348320 *
   227   19.7  5.4  5.4  chr7              71473807 71473935  (2808464) C Mariner-N29_DR    DNA/TcMar-ISRm11     (1307)    458     330 3348321 *
   307   19.3  0.7  2.9  chr7              71473898 71473911  (2808488) + Zisupton-6_DR     DNA/Zisupton          16465  16554  (5562) 3348322  
   450   16.9  0.0  0.0  chr7              71474973 71475049  (2807350) + SAT-4_DR          Satellite                 9     85    (35) 3348323  
  2124    6.0 20.4  0.0  chr7              71475159 71475476  (2806923) + LOOPERN4B_DR      DNA/Kolobok-T2            1    383   (120) 3348324  
  2014   11.0  5.9  1.1  chr7              71475477 71475816  (2806583) C Harbinger-N30_DR  DNA/PIF-Harbinger?      (0)    599     244 3348325  
   642    7.1  0.0  0.0  chr7              71475825 71475909  (2806490) C Harbinger-N30_DR  DNA/PIF-Harbinger?    (514)     85       1 3348325  
   792    7.7  5.1  0.8  chr7              71475910 71476027  (2806372) + LOOPERN4B_DR      DNA/Kolobok-T2          381    503     (0) 3348326  
   346   16.5 25.0  4.4  chr7              71476398 71476549  (2805850) C hAT-N109_DR       DNA/hAT-Ac            (463)    190       9 3348327  
   202   25.1  6.1  5.5  chr7              71476737 71476802  (2805597) + DNA6-1_DR         DNA/hAT-hAT5            518    657   (492) 3348328  
   350   21.8  1.1  1.1  chr7              71476803 71476890  (2805509) C ANGEL             DNA/Kolobok           (175)    134      47 3348329  
   248   13.3  2.7  0.0  chr7              71477307 71477381  (2805018) + hAT-N177C_DR      DNA/hAT-Tip100          375    451  (1281) 3348330  
   225   13.1  2.4  1.2  chr7              71477312 71477396  (2805003) + DNA-1-7_DR        DNA/PIF-Harbinger       660    745   (693) 3348331 *
   225   28.9  1.2  4.7  chr7              71477323 71477562  (2804837) + DIRS-4_DR         LTR/Ngaro               235    466  (6330) 3348332  
  1037   12.8  0.0 13.0  chr7              71477563 71477924  (2804475) + (CAA)n            Simple_repeat             1    523     (0) 3348333  
   404    9.6  0.8  5.6  chr7              71477799 71478126  (2804273) + (TAA)n            Simple_repeat             1    312     (0) 3348334 *
   228   22.9  3.6  6.4  chr7              71478174 71478191  (2804208) C DNA6-1_DR         DNA/hAT-hAT5          (422)    727     713 3348335  
  1230   13.1 18.7  0.7  chr7              71478192 71478453  (2803946) C ANGEL             DNA/Kolobok             (0)    309       1 3348336  
   284   24.3  4.4  1.7  chr7              71478356 71478468  (2803931) + EnSpm-15_DR       DNA/CMC-EnSpm          9922  10037  (1417) 3348337 *
   263   11.9  0.0  0.0  chr7              71478885 71478926  (2803473) + Merlin-N1_DR      DNA/Merlin              325    366     (3) 3348338  
   648   11.3  0.9  0.9  chr7              71479042 71479157  (2803242) C TDR16             DNA/Merlin            (197)    116       1 3348339  
   328   18.5  3.5  4.5  chr7              71479065 71479177  (2803222) C hAT-N53B_DR       DNA/hAT-Ac            (988)   3189    3078 3348340 *
   259   20.9  4.5  3.3  chr7              71479139 71479226  (2803173) + hAT-N80_DR        DNA/hAT-Tip100          436    524   (288) 3348341 *
  6393   11.3  4.2  6.8  chr7              71479227 71480417  (2801982) C Harbinger-4N1B_DR DNA/PIF-Harbinger       (1)   1162       1 3348342  
   284   10.3  0.0  8.2  chr7              71480437 71480489  (2801910) + hAT-N80_DR        DNA/hAT-Tip100          542    590   (222) 3348343  
   416    6.7  2.9  3.4  chr7              71480805 71480915  (2801484) C Dada-U6_DR        DNA/Dada             (1707)   7256    7121 3348344  
   365   15.7  9.8  1.9  chr7              71480864 71481006  (2801393) C EnSpm-N2_DR       DNA/CMC-EnSpm        (1035)   2980    2827 3348345 *
  1168    7.1 18.9  0.0  chr7              71480917 71481112  (2801287) C Mariner-N38_DR    DNA/TcMar-Tc1         (199)    348     116 3348346  
   203   13.5  2.7  0.0  chr7              71481110 71481146  (2801253) C hAT-N164_DR       DNA/hAT-Tip100       (1170)    870     833 3348347 *
   209   10.0 10.0  0.0  chr7              71481116 71481155  (2801244) + hAT-N21B_DR       DNA/hAT-Ac             1190   1233    (68) 3348348  
   788   17.1  1.0  5.3  chr7              71481255 71481451  (2800948) + hAT-N170_DR       DNA/Merlin                1    189    (27) 3348349  
  1088   12.7  2.3  0.5  chr7              71481530 71481743  (2800656) C HATN1_DR          DNA/hAT               (168)    259      42 3348350  
   839   16.7  1.7  3.5  chr7              71481759 71481988  (2800411) C I-2_DR            LINE/I                (158)   5370    5145 3348351  
   201   16.7  2.1  0.0  chr7              71481970 71482017  (2800382) C DNA-2-10_DR       DNA/TcMar             (338)    889     841 3348352 *
   780   23.0  0.5  2.4  chr7              71482875 71483088  (2799311) C DNA-8-24_DR       DNA/hAT-Tip100       (1104)    679     470 3348353  
   542    9.3  1.6  4.2  chr7              71483018 71483140  (2799259) C Merlin-1_DR       DNA/Merlin           (2316)   8211    8092 3348354 *
   443    6.7  0.0  4.8  chr7              71483049 71483157  (2799242) + Helitron-2_DR     RC/Helitron           11750  11853 (15559) 3348355 *
   509   10.9  0.8  3.3  chr7              71483065 71483187  (2799212) C MuDR-2_DR         DNA/MULE-MuDR        (7492)  16441   16322 3348356  
   380   18.8  0.0 12.6  chr7              71483385 71483500  (2798899) + hAT-N111_DR       DNA/hAT-Ac              213    313   (789) 3348357  
   348    1.7  0.0  0.0  chr7              71483506 71483563  (2798836) C Polinton-4_DR     DNA/Maverick         (7590)  12697   12640 3348358 *
   616   21.5  0.6  2.8  chr7              71483514 71483695  (2798704) + HAT1_DR           DNA/hAT-Ac              470    647  (2645) 3348359 *
  1181    0.0  0.0  1.1  chr7              71483563 71483743  (2798656) + (TAGA)n           Simple_repeat             2    180     (0) 3348360  
   331   21.1  0.0  3.3  chr7              71483676 71483768  (2798631) C Ginger1-N1_DR     DNA/Ginger-1         (2231)    427     338 3348361 *
  1409   16.1  8.4  0.7  chr7              71483992 71484278  (2798121) C ANGEL             DNA/Kolobok             (0)    309       1 3348362  
   362   23.1  9.1  6.1  chr7              71484279 71484311  (2798088) + Helitron-2_DR     RC/Helitron            8208   8247 (19165) 3348363  
   255    7.5  0.0  2.5  chr7              71484559 71484599  (2797800) + SINE3-1           SINE/5S-Deu-L2          551    590     (0) 3348364  
   206   18.8 12.7  2.6  chr7              71484863 71484933  (2797466) + SINE2-1_DR        SINE/tRNA               111    188    (10) 3348365  
   208   20.7  0.0  1.7  chr7              71485908 71485966  (2796433) + hAT-N47C_DR       DNA/hAT-Tip100         1205   1262  (1197) 3348366  
   263   20.2  5.7  6.7  chr7              71486233 71486338  (2796061) + EnSpm-N44_DR      DNA/CMC-EnSpm          5346   5450  (3202) 3348367 *
  1548   18.6  9.0  1.7  chr7              71486260 71486309  (2796090) C DNA6-6_DR         DNA                  (4044)   7237    7160 3348368  
  1970    9.7 13.5  2.1  chr7              71486310 71486656  (2795743) + HE1_DR1           SINE/tRNA-V-RTE           1    386    (16) 3348369  
  1254   17.4  9.5  5.7  chr7              71486350 71486708  (2795691) C IS3EU-4_DR        DNA/IS3EU            (2254)  12775   12404 3348370 *
   239   24.8 17.1  0.0  chr7              71486723 71486827  (2795572) C DNA6-7_DR         DNA                    (76)    444     322 3348371  
   210   22.0  7.9  4.5  chr7              71488174 71488268  (2794131) + BEL-50_DRe-LTR    LTR/Pao                 273    424   (136) 3348372  
   257    7.7  5.8  0.0  chr7              71488269 71488320  (2794079) C DNA7-N1_DR        DNA/Zisupton         (1077)   9340    9286 3348373  
   242   14.8  5.6  0.0  chr7              71488289 71488342  (2794057) C hAT-N159_DR       DNA/hAT-Ac            (334)   1488    1432 3348374 *
   232   19.2  0.0  0.0  chr7              71488298 71488349  (2794050) + Ginger1-2_DR      DNA/Ginger-1            421    472  (6150) 3348375 *
   578   15.9  5.7 14.1  chr7              71488670 71488845  (2793554) C EnSpm-N27B_DR     DNA/CMC-EnSpm           (0)    173      11 3348376  
   749   16.6 25.2  0.6  chr7              71489034 71489323  (2793076) + DNA-N15_DR        DNA                      14    374    (31) 3348377  
   464   11.5 25.4  0.0  chr7              71489805 71489926  (2792473) C Kolobok-N6_DR     DNA/Kolobok-T2?         (0)    467     315 3348378  
   388    3.9  1.9  0.0  chr7              71489930 71489981  (2792418) C DNAX-10B_DR       DNA                     (4)   1170    1118 3348379  
  1734   12.1  0.8  0.0  chr7              71489983 71490246  (2792153) + hAT-N127_DR       DNA/hAT-Charlie        5463   5728  (4588) 3348380  
   415   18.4  1.1  1.1  chr7              71490174 71490261  (2792138) + hAT-N137_DR       DNA/hAT-Ac             2714   2801   (770) 3348381 *
   830   14.8  5.8  0.6  chr7              71490228 71490383  (2792016) C CryptonV-N1_DR    DNA/Crypton-V        (1912)   8139    7976 3348382 *
  1958    7.7 11.1  0.0  chr7              71490245 71490541  (2791858) C SINE2-4_DR        SINE/tRNA-V-RTE         (1)    370      41 3348383  
   622    9.7  0.0  0.0  chr7              71490541 71490633  (2791766) + hAT-N137_DR       DNA/hAT-Ac             2888   2980   (591) 3348384 *
   450   20.2  0.0  0.0  chr7              71490631 71490709  (2791690) C HarbingerN6_DR    DNA/PIF-Harbinger     (309)     84       6 3348385 *
  1082   11.6  1.2  0.0  chr7              71490710 71490873  (2791526) C Kolobok-N6_DR     DNA/Kolobok-T2?       (301)    166       1 3348378  
   433   19.3  0.0  0.0  chr7              71490883 71490963  (2791436) C Kolobok-N3_DR     DNA/Kolobok-T2?         (0)    370     290 3348386  
  1906   11.5  8.2  0.9  chr7              71490964 71491278  (2791121) + SINE2-4_DR        SINE/tRNA-V-RTE           2    339    (32) 3348387  
  1370   18.8  8.5  1.5  chr7              71491004 71491322  (2791077) + hAT-N47B_DR       DNA/hAT-Tip100          471    811   (177) 3348388 *
   829   14.0  7.4  1.5  chr7              71491775 71491963  (2790436) + DNA-N15_DR        DNA                      58    257   (148) 3348389  
  1478   11.0  6.0 29.3  chr7              71491968 71492417  (2789982) C ENSPM-6_DR        DNA/CMC-EnSpm        (9867)  22749   22381 3348390  
   238   13.5  0.0  0.0  chr7              71492408 71492444  (2789955) C DNA-N15_DR        DNA                   (339)     66      30 3348391 *
   473   21.3  8.4  4.0  chr7              71492437 71492578  (2789821) + IS3EU-4_DR        DNA/IS3EU             10231  10378  (4651) 3348392  
   702    7.4  0.0  0.0  chr7              71492989 71493083  (2789316) + DNA8-10_DR        DNA/hAT-Ac             2103   2197  (1821) 3348393  
   623   15.6  1.5  2.3  chr7              71493092 71493113  (2789286) C Merlin-1_DR       DNA/Merlin           (6095)   4432    4303 3348394  
   240   27.5  0.0  2.5  chr7              71493253 71493334  (2789065) C HAT1_DR           DNA/hAT-Ac            (734)   2558    2479 3348395 *
  1165    9.2  0.1 11.7  chr7              71493262 71494234  (2788165) + (ATG)n            Simple_repeat             1    860     (0) 3348396  
   250   27.1  0.0  2.7  chr7              71494184 71494259  (2788140) C HAT1_DR           DNA/hAT-Ac            (736)   2556    2483 3348397 *
  1468   10.3 29.3  1.5  chr7              71494439 71494653  (2787746) + L2-33_DRe         LINE/L2                1046   1343   (105) 3348398  
  1105   10.2  4.6  9.2  chr7              71494654 71494890  (2787509) + SINE_DR1          SINE                      2    228    (30) 3348399  
   204   17.1  1.3  0.0  chr7              71495160 71495235  (2787164) C CryptonV-1_DR     DNA/Crypton-V       (10954)   6919    6843 3348400 *
   264   11.6  1.4  0.0  chr7              71495177 71495245  (2787154) C Kolobok-2_DR      DNA/Kolobok-T2       (1079)   5621    5552 3348401 *
   266    3.9  3.9  0.0  chr7              71495184 71495235  (2787164) + EnSpm-5_DR        DNA/CMC-EnSpm          2765   2818  (4853) 3348402  
   249   11.9  0.1  1.6  chr7              71495236 71495283  (2787116) C EnSpm-N42_DR      DNA/CMC-EnSpm         (665)    587     530 3348403 *
   443   29.8  2.4  4.8  chr7              71495238 71495861  (2786538) C hAT-N22_DR        DNA/hAT-Ac            (699)   1039     430 3348404 *
   854   23.9  0.4  4.1  chr7              71495277 71495885  (2786514) + (CGAA)n           Simple_repeat             1    586     (0) 3348405  
   435   24.9  0.6  1.1  chr7              71495731 71495909  (2786490) + (CTAA)n           Simple_repeat             3    180     (0) 3348406 *
   376    7.7  8.3  1.4  chr7              71496123 71496254  (2786145) + Mariner-N5C_DR    DNA/TcMar              1371   1511  (6410) 3348407  
   353   13.4  2.1  7.4  chr7              71496124 71496140  (2786259) C Zisupton-7_DR     DNA/Zisupton         (4538)  12544   12488 3348408 *
   367    3.8  0.0 26.4  chr7              71496141 71496317  (2786082) + DNA-2-32_DR       DNA/CMC-EnSpm?         5477   5616  (3166) 3348409 *
   886   14.9  9.3  0.0  chr7              71496172 71496365  (2786034) C DNA8-25_DR        DNA                  (3130)    837     626 3348410  
   353   13.4  2.1  7.4  chr7              71496318 71496364  (2786035) C Zisupton-7_DR     DNA/Zisupton         (4538)  12487   12316 3348408 *
   488   11.0  3.3  8.8  chr7              71496366 71496406  (2785993) C DNA-X-5_DR        DNA/hAT                (77)   1139     917 3348411  
  1140   10.1  7.8  0.0  chr7              71496837 71497015  (2785384) + ERV1-N12_DR-LTR   LTR/ERV1                161    353     (1) 3348412  
   838   15.6 16.5  0.9  chr7              71497091 71497278  (2785121) C Harbinger-4N1B_DR DNA/PIF-Harbinger     (937)    226      10 3348413  
  4497    6.7  8.2  0.0  chr7              71497563 71498193  (2784206) C TC1DR3            DNA/TcMar-Tc1           (0)   1225     543 3348414  
  1699    5.6  2.8  0.0  chr7              71498205 71498419  (2783980) C TC1DR3            DNA/TcMar-Tc1        (1004)    221       1 3348414  
  2081    8.9  4.0  3.7  chr7              71498420 71498761  (2783638) + LOOPERN4B_DR      DNA/Kolobok-T2          161    503     (0) 3348415  
  5512   12.0  7.3  7.9  chr7              71499095 71500357  (2782042) + Helitron-N5B_DR   RC/Helitron             384   1639     (8) 3348416  
   843   14.8  6.2  0.5  chr7              71501081 71501257  (2781142) C Mariner-N38_DR    DNA/TcMar-Tc1          (10)    537     351 3348417  
   314   20.8  3.7  0.9  chr7              71501170 71501276  (2781123) C EnSpm-6N1_DR      DNA/CMC-EnSpm        (7782)   1454    1345 3348418 *
   257    4.9 14.6  0.0  chr7              71501453 71501493  (2780906) + hAT-N91_DR        DNA/hAT-Ac               30     76   (279) 3348419  
   201   20.9  0.0  0.0  chr7              71501479 71501521  (2780878) C DNA8-23_DR        DNA                  (4669)   2070    2028 3348420 *
  1140    7.4  0.0  0.0  chr7              71501487 71501634  (2780765) + DNA8-17_DR        DNA/hAT-Tip100         1527   1674   (139) 3348421  
  1063   16.6  2.4  0.9  chr7              71501635 71501699  (2780700) C Merlin-1_DR       DNA/Merlin           (6048)   4479    4264 3348422  
   237   17.3  5.3  0.0  chr7              71501650 71501724  (2780675) + hAT-N91_DR        DNA/hAT-Ac              113    191   (164) 3348423 *
   468   15.0  8.1  2.3  chr7              71501673 71501795  (2780604) C Merlin-2_DR       DNA/Merlin           (8964)   4957    4828 3348424 *
  7470    6.4  7.1  2.3  chr7              71501728 71502810  (2779589) C TC1DR3            DNA/TcMar-Tc1           (6)   1219      86 3348425  
  2798    8.9  7.9  2.4  chr7              71502805 71503285  (2779114) + Mariner-3_DR      DNA/TcMar-ISRm11       2139   2645     (2) 3348426 *
   216   19.1  7.9  3.8  chr7              71503351 71503426  (2778973) C TDR16             DNA/Merlin            (234)     79       1 3348427  
   961   19.0 10.7  1.8  chr7              71504352 71504613  (2777786) + ANGEL             DNA/Kolobok               1    285    (24) 3348428  
   259   26.5 11.0  7.8  chr7              71504426 71504662  (2777737) C EnSpm-N13_DR      DNA/CMC-EnSpm       (17769)   4380    4137 3348429 *
   442   14.3 36.5  1.8  chr7              71505145 71505393  (2777006) C Harbinger-N31_DR  DNA/PIF-Harbinger     (351)    334       1 3348430  
   281   18.8  4.1  6.5  chr7              71505854 71505927  (2776472) + EnSpm-17_DR       DNA/CMC-EnSpm          2706   2797  (6479) 3348431  
   294    2.7  0.0  0.0  chr7              71505928 71505964  (2776435) C ANGEL             DNA/Kolobok            (84)    225     189 3348432  
   281   18.8  4.1  6.5  chr7              71505965 71505975  (2776424) + EnSpm-17_DR       DNA/CMC-EnSpm          2798   2813  (6463) 3348431  
  2352   17.8 10.2  2.2  chr7              71505976 71506574  (2775825) C Harbinger-N31B_DR DNA/PIF-Harbinger      (35)    646       1 3348433  
   200    9.7  7.1  2.3  chr7              71506653 71506694  (2775705) + EnSpm-N39C_DR     DNA/CMC-EnSpm?         1935   1978  (1615) 3348434  
   277   20.5  4.9  0.0  chr7              71507176 71507297  (2775102) + (ATG)n            Simple_repeat             2    129     (0) 3348435  
   207   26.4  1.9  0.0  chr7              71507901 71507925  (2774474) C EnSpm-N10_DR      DNA/CMC-EnSpm        (6571)   2737    2712 3348436  
  4327    6.0  1.1  0.0  chr7              71507926 71508474  (2773925) C Harbinger-8N1_DR  DNA/PIF-Harbinger       (0)    555       1 3348437  
   203   23.1  3.8  1.9  chr7              71508428 71508480  (2773919) C EnSpm-N10_DR      DNA/CMC-EnSpm        (7075)   2233    2180 3348436 *
   228   20.0  0.0  0.0  chr7              71508683 71508732  (2773667) C Tx1-51_DR         LINE/L1-Tx1           (319)   3252    3203 3348438  
   266   13.5 18.8  7.3  chr7              71509581 71509692  (2772707) + hAT-N145_DR       DNA/hAT-Ac              706    829   (762) 3348439  
   625   21.4  5.4  9.7  chr7              71509710 71509988  (2772411) C ENSPM-6_DR        DNA/CMC-EnSpm       (18537)  14079   13812 3348440 *
  3252   11.5  4.4  0.5  chr7              71509773 71509811  (2772588) + Helitron-N3_DR    RC/Helitron            1512   1819  (1197) 3348441  
  3435    5.5  4.8  0.6  chr7              71509812 71510308  (2772091) + Mariner-N38_DR    DNA/TcMar-Tc1            30    547     (0) 3348442  
   239   23.3  0.0 10.3  chr7              71510309 71510351  (2772048) C Helitron-N3_DR    RC/Helitron          (1478)   1538    1504 3348443 *
  3252   11.5  4.4  0.5  chr7              71510309 71510341  (2772058) + Helitron-N3_DR    RC/Helitron            1820   2102   (914) 3348441  
   205   29.0  0.0  2.9  chr7              71511160 71511230  (2771169) C Gypsy134-LTR_DR   LTR/Gypsy              (72)   1129    1061 3348444  
   941   28.4  7.0  6.9  chr7              71511374 71512974  (2769425) + IS3EU-1N1_DR      DNA/IS3EU               224   1825   (163) 3348445  
  1611   11.5  0.0  0.4  chr7              71514047 71514299  (2768100) C TDR2              DNA/TcMar-Tc1           (0)    937     686 3348446  
  1267    7.5 19.7  0.0  chr7              71514301 71514513  (2767886) C TDR2              DNA/TcMar-Tc1         (682)    255       1 3348446  
   216   24.0  4.8  2.9  chr7              71515018 71515120  (2767279) C Mariner-N31_DR    DNA/TcMar-Tc1          (42)    498     394 3348447  
   269   10.6  2.1  2.1  chr7              71515681 71515728  (2766671) + DNA2-2B_DR        DNA                     770    817   (112) 3348448  
  1892   10.4  0.1  1.9  chr7              71515888 71516190  (2766209) + hAT-N157_DR       DNA/hAT-Ac              477    770   (787) 3348449  
  1429   15.9  6.1 13.6  chr7              71515898 71516290  (2766109) + DNA9TA1_DR        DNA/CMC-EnSpm           949   1315  (2018) 3348450 *
   360   18.3  0.0  2.4  chr7              71516301 71516384  (2766015) + Mariner-N31_DR    DNA/TcMar-Tc1           419    500    (40) 3348451  
   271   32.6  1.5  0.0  chr7              71516423 71516450  (2765949) C IS3EU-1_DR        DNA/IS3EU            (4489)   4215    4082 3348452  
   432   19.8  0.0  3.0  chr7              71516451 71516554  (2765845) C DNA7-N1_DR        DNA/Zisupton         (2093)   8324    8224 3348453 *
   524   16.1  0.0  0.0  chr7              71516462 71516554  (2765845) C ANGEL             DNA/hAT                 (0)    309     217 3348454  
  1092    7.5  3.3  3.9  chr7              71516556 71516736  (2765663) C Mariner-10_DR     DNA/TcMar-Tc1           (2)   1595    1416 3348455  
   245   17.8  0.0  0.0  chr7              71516726 71516770  (2765629) C Mariner-10_DR     DNA/TcMar-Tc1        (1539)     58      14 3348456 *
   417   19.6 17.1  2.4  chr7              71516830 71516975  (2765424) C ANGEL             DNA/hAT               (142)    167       1 3348454  
   265   16.0 15.8  1.1  chr7              71516905 71516986  (2765413) C EnSpm-8_DR        DNA/CMC-EnSpm        (1674)   7767    7674 3348457 *
   362   14.7 16.9  2.2  chr7              71517513 71517630  (2764769) C Mariner-N5B_DR    DNA/TcMar            (4167)   5277    5143 3348458 *
  1596   19.9  4.8 10.4  chr7              71517533 71517545  (2764854) + EnSpm-N11_DR      DNA/CMC-EnSpm          3305   3328  (2025) 3348459  
  1919    8.3  6.8  0.0  chr7              71517546 71517823  (2764576) C SINE2-4_DR        SINE/tRNA-V-RTE         (4)    367      71 3348460  
  1596   19.9  4.8 10.4  chr7              71517824 71518070  (2764329) + EnSpm-N11_DR      DNA/CMC-EnSpm          3329   3815  (1538) 3348459  
   967   13.3 10.7  0.9  chr7              71517924 71518128  (2764271) C Mariner-N2_DR     DNA/TcMar            (2518)   1448    1224 3348461 *
   245   22.7  3.9  5.0  chr7              71518347 71518448  (2763951) C CryptonV-N4_DR    DNA/Crypton-V       (12063)   1430    1330 3348462 *
   257   18.9  1.1  5.8  chr7              71518363 71518452  (2763947) C TDR16             DNA/Merlin              (9)    304     219 3348463 *
   626   17.4  7.2  7.2  chr7              71518437 71518470  (2763929) + Helitron-4_DR     RC/Helitron           13489  13522 (18346) 3348464  
  3667    6.4  1.6  2.0  chr7              71518471 71519016  (2763383) + Mariner-N38_DR    DNA/TcMar-Tc1             4    547     (0) 3348465  
   283   22.4  2.0  3.0  chr7              71518936 71519036  (2763363) + Kolobok-4_DR      DNA/Kolobok-T2         3414   3513  (3118) 3348466 *
   453    6.4  0.0  4.8  chr7              71519232 71519297  (2763102) + Crypton-N1_DR     DNA/Crypton-A             1     63   (421) 3348467  
  1676   10.6  3.1  7.3  chr7              71519301 71519626  (2762773) C Crypton-N1_DR     DNA/Crypton-A           (6)    478     166 3348468  
   292   18.8  0.0  0.0  chr7              71519641 71519688  (2762711) C Crypton-N1_DR     DNA/Crypton-A         (245)    239     192 3348468  
   221   29.9  0.0  0.0  chr7              71519840 71519906  (2762493) + Kolobok-N14B_DR   DNA/Kolobok-T2?        1975   2041    (70) 3348469  
   213   25.0  0.8  4.1  chr7              71520139 71520263  (2762136) + TDR16             DNA/Merlin              185    305     (8) 3348470  
   232   18.8  5.9  5.9  chr7              71521348 71521517  (2760882) + hAT-25_DR         DNA/hAT-Charlie        2162   2331    (69) 3348471 *
   432    4.5  1.6 11.4  chr7              71521395 71521519  (2760880) C Mariner-N5C_DR    DNA/TcMar            (5590)   2331    2218 3348472 *
   460    8.9  0.0  0.0  chr7              71521420 71521520  (2760879) C ZFERV-2-I_DR      LTR/ERV1             (9671)    893     793 3348473 *
  1203    6.8  8.4  6.2  chr7              71521431 71521681  (2760718) C EnSpm-N13_DR      DNA/CMC-EnSpm       (13869)   8280    8025 3348474  
   814   14.5 27.2  1.0  chr7              71521433 71521745  (2760654) C Zisupton-6_DR     DNA/Zisupton        (12782)   9334    8941 3348475 *
   509    9.5  1.2  0.0  chr7              71521678 71521761  (2760638) + Helitron-N3_DR    RC/Helitron            2004   2088   (928) 3348476 *
   954   16.6  5.0 27.9  chr7              71521958 71522359  (2760040) C DNA8-25_DR        DNA                  (1736)   2231    1902 3348477 *
  2173    9.9  7.5  0.0  chr7              71522023 71522367  (2760032) C HE1_DR1           SINE/tRNA-V-RTE        (30)    372       2 3348478  
   860   20.2  6.3  4.7  chr7              71522368 71522406  (2759993) C DNAX-25B_DR       DNA/Zisupton         (1256)   2282    2240 3348479  
   204    8.7  0.0 11.4  chr7              71522463 71522501  (2759898) C Kolobok-N10_DR    DNA/Kolobok           (608)     35       1 3348480  
   302   17.0  7.2  3.0  chr7              71523088 71523184  (2759215) C hAT-N91_DR        DNA/hAT-Ac             (25)    330     230 3348481 *
   850   19.3 22.4  2.0  chr7              71523125 71523146  (2759253) C Zisupton-6_DR     DNA/Zisupton        (12722)   9394    9332 3348482  
  1371   12.3  3.2  0.8  chr7              71523147 71523184  (2759215) C Merlin-1_DR       DNA/Merlin           (8315)   2212    1961 3348483  
  1529    5.3  0.5  0.5  chr7              71523185 71523392  (2759007) + Mariner-N38_DR    DNA/TcMar-Tc1             7    214   (333) 3348484  
   850   19.3 22.4  2.0  chr7              71523393 71523581  (2758818) C Zisupton-6_DR     DNA/Zisupton        (12722)   9331    8762 3348482  
   436    5.5  0.0  7.3  chr7              71523482 71523599  (2758800) + Merlin-1_DR       DNA/Merlin             8073   8182  (2345) 3348485 *
   465   13.8  1.6  0.8  chr7              71523502 71523625  (2758774) + ACROBAT1          DNA/PIF                 784    908   (471) 3348486  
   245   12.7  2.0 12.2  chr7              71523540 71523638  (2758761) + CryptonV-1_DR     DNA/Crypton-V          5513   5602 (12271) 3348487 *
   275   22.5 22.4  3.3  chr7              71523857 71523947  (2758452) C Mariner-N31_DR    DNA/TcMar-Tc1          (14)    526     315 3348488  
   283   17.1 13.6  0.0  chr7              71523948 71524035  (2758364) + ASAT_CY           Satellite                 7    106   (156) 3348489  
   961   15.6  0.0  0.0  chr7              71524634 71524787  (2757612) + HarbingerN6_DR    DNA/PIF-Harbinger         1    154   (239) 3348490  
   535   21.2  3.9  0.8  chr7              71524803 71524930  (2757469) + HarbingerN6_DR    DNA/PIF-Harbinger       262    393     (0) 3348491  
   962    6.6  0.3  0.1  chr7              71524934 71524990  (2757409) C SAT-4_DR          Satellite              (23)    298      57 3348492  
   279   36.8  3.0  3.0  chr7              71524991 71525220  (2757179) + Copia-13G_DR-I    LTR/Gypsy?              794   1023  (1226) 3348493  
   962    6.6  0.3  0.1  chr7              71525221 71525231  (2757168) C SAT-4_DR          Satellite              (23)     56       1 3348492  
   271   14.3 11.9  0.0  chr7              71525567 71525577  (2756822) C P-1_DR            DNA/P                (2561)   7407    7314 3348494  
   311   12.3  4.1  0.0  chr7              71525578 71525650  (2756749) C Harbinger-N17_DR  DNA/PIF-Harbinger    (1205)    440     365 3348495 *
   315    7.8  0.0  1.6  chr7              71525586 71525650  (2756749) C Merlin-1_DR       DNA/Merlin           (9383)   1144    1081 3348496 *
   842   18.5  2.6 11.9  chr7              71525606 71525954  (2756445) C hAT-N145_DR       DNA/hAT-Ac            (183)   1408    1089 3348497 *
  3321    8.4  2.8  0.2  chr7              71525651 71526160  (2756239) C Mariner-N38_DR    DNA/TcMar-Tc1          (24)    523       1 3348498  
   274    8.6  4.5  7.0  chr7              71525651 71525672  (2756727) C EnSpm-N31_DR      DNA/CMC-EnSpm?        (369)    719     635 3348499 *
   227   19.3  5.2  1.7  chr7              71526117 71526174  (2756225) + hAT-N21B_DR       DNA/hAT-Ac             1175   1234    (67) 3348500 *
   249   20.0  4.0  1.3  chr7              71526131 71526206  (2756193) C CryptonV-3_DR     DNA/Crypton-V       (22484)    969     892 3348501  
   212   17.5  7.0  0.0  chr7              71526167 71526223  (2756176) C EnSpm-N26B_DR     DNA/CMC-EnSpm         (160)     61       1 3348502 *
   991   14.9  0.0  4.4  chr7              71526229 71526246  (2756153) C hAT-N127_DR       DNA/hAT-Charlie      (3161)   7155    7089 3348503  
  1083    7.7  0.0  0.7  chr7              71526247 71526390  (2756009) + hAT-N167B_DR      DNA/hAT-Charlie        1236   1378   (195) 3348504  
   991   14.9  0.0  4.4  chr7              71526391 71526417  (2755982) C hAT-N127_DR       DNA/hAT-Charlie      (3161)   7088    6975 3348503  
   240    3.7  0.0  0.0  chr7              71526754 71526780  (2755619) C ENSPM-6_DR        DNA/CMC-EnSpm       (17739)  14877   14851 3348505  
   202    7.9  0.0  2.6  chr7              71526781 71526792  (2755607) C Polinton-4N1_DR   DNA/Maverick         (5691)   4745    4708 3348506  
   288   20.1  1.4  5.6  chr7              71526865 71526938  (2755461) C hAT-N108_DR       DNA/hAT-Ac              (0)    576     506 3348507  
   250   16.1  7.6 12.5  chr7              71526926 71526936  (2755463) C EnSpm-N13_DR      DNA/CMC-EnSpm        (2530)  19619   19613 3348508 *
  3794    5.7  2.1  0.8  chr7              71526937 71527462  (2754937) + Mariner-N38_DR    DNA/TcMar-Tc1             1    533    (14) 3348509  
  3174   11.8  5.5  1.0  chr7              71526963 71527562  (2754837) + Helitron-N2_DR    RC/Helitron             951   1577   (886) 3348510 *
   362   11.5  0.0  1.6  chr7              71527508 71527569  (2754830) + DNA8-25_DR        DNA                     681    741  (3226) 3348511 *
   278   27.5  4.3  0.0  chr7              71527510 71527578  (2754821) + Polinton-1_DR     DNA/Maverick          17689  17760   (725) 3348512 *
   310   22.8  1.2  6.1  chr7              71527511 71527632  (2754767) + DNA9TA1_DR        DNA/CMC-EnSpm          2079   2183  (1150) 3348513 *
   437   10.9 16.4  0.0  chr7              71527579 71527688  (2754711) C hAT-N108_DR       DNA/hAT-Ac            (173)    403     276 3348507  
   592   10.9  0.0  5.9  chr7              71527794 71527900  (2754499) + EnSpm-N11_DR      DNA/CMC-EnSpm          3706   3806  (1547) 3348514 *
   646    8.8  0.0  3.3  chr7              71527809 71527827  (2754572) C hAT-N167B_DR      DNA/hAT-Charlie       (245)   1328    1313 3348515  
   533    9.0  5.6  0.0  chr7              71527828 71527916  (2754483) + TDR9              DNA                       1     94   (114) 3348516  
   455   15.2 11.1  2.6  chr7              71527903 71527915  (2754484) + ZFERV-2N2-I_DR    LTR/ERV1               5815   5930  (1517) 3348517 *
  1337    9.9  0.0  4.2  chr7              71527907 71528128  (2754271) C Mariner-N12_DR    DNA/TcMar-Tc1           (9)    215       3 3348518  
   258    8.8  0.0  0.0  chr7              71528103 71528136  (2754263) + Mariner-N12_DR    DNA/TcMar-Tc1           191    224     (0) 3348519 *
   225   12.5  0.0 14.3  chr7              71528602 71528657  (2753742) + CR1-37_DR         LINE/L2                  30     78  (2639) 3348520  
  2023   10.8 10.2  0.0  chr7              71528760 71529101  (2753298) C LOOPERN4B_DR      DNA/Kolobok-T2          (0)    503     127 3348521  
   465   28.2  0.0  0.7  chr7              71529090 71529232  (2753167) + Tx1-52_DR         LINE/L1-Tx1            4330   4471   (600) 3348522 *
   747   20.3  7.7  4.9  chr7              71529692 71530105  (2752294) C Tx1-19_DR         LINE/L1-Tx1            (19)   5362    4938 3348523  
   607    7.4 16.9  8.4  chr7              71530227 71530403  (2751996) C DNA-N15_DR        DNA                   (141)    264      74 3348524  
   283   13.1  0.0 14.1  chr7              71530346 71530434  (2751965) + DNA-5-8_DR        DNA/hAT-hAT5            742    819   (661) 3348525 *
   722   14.8  9.3  7.4  chr7              71530618 71530843  (2751556) C DNA-N15_DR        DNA                   (141)    264      35 3348526  
   636   12.8 10.9  6.5  chr7              71530992 71531183  (2751216) C DNA-N15_DR        DNA                   (141)    264      65 3348527  
   204   21.9  0.0  3.6  chr7              71531322 71531378  (2751021) C L1-23_DR          LINE/L1               (892)   4687    4633 3348528  
   553   16.9  0.0  8.8  chr7              71531856 71531997  (2750402) + DNA-N15_DR        DNA                      21    150   (255) 3348529  
   902    6.2  3.9  0.0  chr7              71531998 71532126  (2750273) + DNA15TA1_DR       DNA/CMC-EnSpm             1    134   (308) 3348530  
   451   18.6 12.6  3.7  chr7              71532776 71532926  (2749473) C ANGEL             DNA/Kolobok           (127)    182      19 3348531  
   243   21.4 17.2  4.9  chr7              71532815 71532942  (2749457) C EnSpm-17_DR       DNA/CMC-EnSpm        (5936)   3340    3198 3348532 *
   242   25.2 12.7  5.5  chr7              71532927 71532964  (2749435) + EnSpm-N13_DR      DNA/CMC-EnSpm         13635  13836  (8313) 3348533 *
   429   19.7 14.5  0.0  chr7              71533164 71533280  (2749119) + Kolobok-N3_DR     DNA/Kolobok-T2?          81    214   (156) 3348534  
  5414    4.7  1.1  0.1  chr7              71533292 71534033  (2748366) + Tx1-3_DR          LINE/L1-Tx1            4580   5328    (21) 3348535  
  1406    9.8  0.0  0.0  chr7              71534035 71534227  (2748172) C LTR-11_DR-LTR     LTR                     (0)    193       1 3348536  
   831   15.5  7.4  0.6  chr7              71534228 71534381  (2748018) + Kolobok-N3_DR     DNA/Kolobok-T2?         206    370     (0) 3348537  
  3387    4.0  0.0  0.0  chr7              71534443 71534844  (2747555) + DNA-2-2_DR        DNA                       1    402     (5) 3348538  
   292   23.7  1.1  5.6  chr7              71535021 71535114  (2747285) + Nimb-9_DR         LINE/I                 5259   5348     (1) 3348539  
  1810   12.8  3.5  1.7  chr7              71535529 71536529  (2745870) + DNA9-4_DR         DNA                       1    347    (72) 3348540  
   248   16.2 13.2  0.0  chr7              71536470 71536537  (2745862) C HATN7_DR          DNA/hAT               (172)    423     347 3348541 *
   200   17.2 11.9  3.3  chr7              71536753 71536836  (2745563) + Kolobok-1_DR      DNA/Kolobok-T2         3216   3306  (2997) 3348542  
   234   14.5  9.5  1.5  chr7              71537012 71537074  (2745325) + TE-X-16_DR        DNA/Crypton-A           286    353     (0) 3348543  
  2119    9.4  7.2  0.6  chr7              71537089 71537419  (2744980) C TE-X-16_DR        DNA/Crypton-A           (0)    353       1 3348544  
  1495   17.4 13.1  4.3  chr7              71537259 71537685  (2744714) C SAT-10_DR         Satellite             (122)   1476    1014 3348545 *
   288   18.8 19.4  2.5  chr7              71537727 71537848  (2744551) + Helitron-N5B_DR   RC/Helitron             450    498  (1149) 3348546  
   650   17.6  0.3  6.0  chr7              71538092 71538344  (2744055) + (TTCTG)n          Simple_repeat             1    515    (77) 3348547  
   365   27.3  1.0  8.9  chr7              71538345 71538537  (2743862) + (CTCTG)n          Simple_repeat             1    179     (0) 3348548 *
   464   15.0  1.1  8.0  chr7              71538496 71538683  (2743716) + (CTATT)n          Simple_repeat             1    176     (0) 3348549  
   227   27.9  0.0  3.8  chr7              71538650 71538731  (2743668) + (CTCTG)n          Simple_repeat             1     79     (0) 3348550 *
   650   17.6  0.3  6.0  chr7              71538684 71538719  (2743680) + (TTCTG)n          Simple_repeat           516    592     (0) 3348547  
   362    8.2  0.0 10.1  chr7              71539446 71539456  (2742943) C DNA-N38_DR        DNA                   (424)    199     102 3348551  
   420    8.3  0.0  1.0  chr7              71539457 71539553  (2742846) C ACROBAT1          DNA/PIF               (487)    892     797 3348552  
   337    9.6  0.0  7.5  chr7              71539472 71539572  (2742827) C CryptonV-N5_DR    DNA/Crypton-V       (16013)   8524    8431 3348553 *
   464    9.8  0.0  1.2  chr7              71539488 71539570  (2742829) C Gypsy-226_DR-LTR  LTR/Gypsy             (230)    786     705 3348554  
   452   15.6  0.0  3.3  chr7              71539571 71539609  (2742790) + hAT-N68_DR        DNA/hAT-Ac             2883   3000    (32) 3348555  
  1782    7.8 18.0  0.3  chr7              71539847 71540140  (2742259) + LOOPERN4B_DR      DNA/Kolobok-T2            1    346   (157) 3348556  
   377   22.2 12.8  9.5  chr7              71540587 71540750  (2741649) C Kolobok-N11_DR    DNA/Kolobok-T2        (254)    217      49 3348557  
  8056    5.2  0.3  0.5  chr7              71541464 71542478  (2739921) + IS3EU-4_DR        DNA/IS3EU             11200  12212  (2817) 3348558  
  6735    3.5  0.2  0.0  chr7              71542528 71543327  (2739072) C DNA25TWA2_DR      DNA                     (0)    802       1 3348559  
   562   16.3  1.1 18.2  chr7              71543328 71543472  (2738927) + Helitron-4_DR     RC/Helitron           15992  16110 (15758) 3348560 *
  1111    3.5  0.7  0.0  chr7              71543328 71543472  (2738927) C DNA2-3_DR         DNA/Merlin              (2)   1243    1098 3348561  
   669   17.1  6.2  1.1  chr7              71543473 71543502  (2738897) + EnSpm-N41_DR      DNA/CMC-EnSpm           583    766  (4155) 3348562  
  1393   19.4  4.6  2.6  chr7              71544333 71544634  (2737765) + DNA8-23_DR        DNA                    1673   1980  (4759) 3348563 *
  1974   10.7  7.1  0.0  chr7              71544365 71544673  (2737726) C SINE2-4_DR        SINE/tRNA-V-RTE         (5)    366      36 3348564  
  1971   10.9  1.8  0.3  chr7              71544977 71545261  (2737138) + Harbinger-8N2_DR  DNA/PIF-Harbinger       182    470    (78) 3348565  
  1303    5.8  3.7  0.0  chr7              71545262 71545450  (2736949) C DNA-TA-2_DR       DNA/CMC-EnSpm           (0)    196       1 3348566  
   218   12.1  0.0  0.0  chr7              71545451 71545482  (2736917) + Harbinger-8N2_DR  DNA/PIF-Harbinger       469    500    (48) 3348567  
   864    9.8 13.4  0.5  chr7              71545555 71545718  (2736681) + DNA11TA1_DR       DNA/CMC-EnSpm            19    203     (0) 3348568  
   297   12.2 17.6  0.0  chr7              71545719 71545790  (2736609) + hAT-N170_DR       DNA/Merlin              131    215     (1) 3348569  
   369   23.2 11.4  3.7  chr7              71545795 71545824  (2736575) + IS3EU-1_DR        DNA/IS3EU              3964   4176  (4525) 3348570  
   603   20.1  8.3  2.2  chr7              71545825 71545992  (2736407) C ANGEL             DNA/Kolobok           (131)    178       1 3348571  
   222   21.8  0.0  0.0  chr7              71545949 71546003  (2736396) C EnSpm-17_DR       DNA/CMC-EnSpm        (6523)   2753    2699 3348572 *
   642    9.9  1.8  1.8  chr7              71546231 71546343  (2736056) + EnSpm-N4_DR       DNA/CMC-EnSpm             5    117    (95) 3348573  
   229   17.9  7.6  1.2  chr7              71546310 71546388  (2736011) + CryptonV-1_DR     DNA/Crypton-V          6790   6873 (11000) 3348574 *
   288   15.0  3.3  0.0  chr7              71546329 71546388  (2736011) + DNA7-N1_DR        DNA/Zisupton           9191   9252  (1165) 3348575 *
   380   20.3  0.0  1.3  chr7              71546346 71546425  (2735974) + DNA8-26_DR        DNA                    1462   1540  (2990) 3348576 *
   664   13.7  8.6  0.0  chr7              71546355 71546471  (2735928) C Merlin-2_DR       DNA/Merlin           (8974)   4947    4821 3348577 *
  8049    6.5  5.2  0.0  chr7              71546391 71547467  (2734932) C TC1DR3            DNA/TcMar-Tc1           (0)   1225      93 3348578  
   250   22.7  0.0  0.0  chr7              71547487 71547552  (2734847) + Merlin-2_DR       DNA/Merlin             4867   4932  (8989) 3348579  
   313   20.4  6.1  7.4  chr7              71548714 71548877  (2733522) + EnSpm-7_DR        DNA/CMC-EnSpm          9166   9327  (1707) 3348580 *
   485   16.6  4.4  6.0  chr7              71548747 71548881  (2733518) C ANGEL             DNA/hAT                (73)    236     104 3348581  
   230   26.2  8.7  0.9  chr7              71549003 71549014  (2733385) C EnSpm-8_DR        DNA/CMC-EnSpm        (1477)   7964    7945 3348582  
   294   19.4 25.4  0.0  chr7              71549015 71549179  (2733220) C ANGEL             DNA/Kolobok             (0)    309     103 3348583  
   538   19.7 17.1  1.6  chr7              71549326 71549547  (2732852) C ANGEL             DNA/Kolobok             (1)    308      53 3348584  
   253   25.8 10.9  5.5  chr7              71549426 71549546  (2732853) C Kolobok-N4_DR     DNA/Kolobok-T2       (1281)   1721    1593 3348585 *
  1075   11.0  5.9  0.9  chr7              71549547 71549748  (2732651) + EnSpm-N4_DR       DNA/CMC-EnSpm             1    212     (0) 3348586  
   205   29.9  0.0  1.3  chr7              71549749 71549802  (2732597) + CryptonV-N4_DR    DNA/Crypton-V         12142  12194  (1299) 3348587 *
   262   10.6  6.4  0.0  chr7              71549754 71549800  (2732599) C ANGEL             DNA/hAT               (259)     50       1 3348581  
   623    7.2  3.6  0.0  chr7              71551418 71551499  (2730900) + HATN10_DR         DNA/hAT-Ac                1     85   (370) 3348588  
  1493    9.9  9.4  0.0  chr7              71551500 71551732  (2730667) + HATN8_DR          DNA/Zisupton              1    255     (0) 3348589  
  2022    7.5 12.6  1.9  chr7              71551733 71552073  (2730326) + HATN10_DR         DNA/hAT-Ac               79    455     (0) 3348590  
   818   14.1  9.6  0.0  chr7              71552180 71552335  (2730064) C EnSpm-N6_DR       DNA/CMC-EnSpm?         (19)    327     157 3348591 *
   847   13.7 20.6  5.0  chr7              71552280 71552541  (2729858) + DNAX-23_DR        DNA                    9419   9719  (2082) 3348592 *
  1797    8.5 18.5  0.3  chr7              71552315 71552633  (2729766) C HE1_DR1           SINE/tRNA-V-RTE        (24)    378       2 3348593  
   277   22.3  4.7  1.1  chr7              71552634 71552661  (2729738) C DNA8-9_DR         DNA/hAT-Ac            (639)    812     782 3348594 *
   611   17.0  0.0  0.0  chr7              71552658 71552763  (2729636) + EnSpm-N6_DR       DNA/CMC-EnSpm?          230    335    (11) 3348595  
   445   10.6 42.6  1.2  chr7              71554054 71554168  (2728231) C EnSpm-N27B_DR     DNA/CMC-EnSpm           (4)    169       8 3348596  
   396   14.9 40.2  1.2  chr7              71554327 71554448  (2727951) C EnSpm-N27B_DR     DNA/CMC-EnSpm           (4)    169       1 3348597  
   428   12.2 41.1  1.2  chr7              71554597 71554720  (2727679) + EnSpm-N27B_DR     DNA/CMC-EnSpm             1    173     (0) 3348598  
   443   12.2 41.1  1.2  chr7              71554873 71554996  (2727403) C EnSpm-N27B_DR     DNA/CMC-EnSpm           (0)    173       1 3348599  
   216    9.7  0.0  0.0  chr7              71555146 71555174  (2727225) + EnSpm-N27B_DR     DNA/CMC-EnSpm             2     30   (143) 3348600  
   447   10.4 20.8  0.0  chr7              71555175 71555247  (2727152) + TDR19C            DNA/hAT-Charlie           1     89   (307) 3348601  
  1297   12.4  7.5  0.8  chr7              71555248 71555474  (2726925) + TDR12             DNA                       1    242     (0) 3348602  
   651    6.2 13.4  0.0  chr7              71555475 71555567  (2726832) + TDR19C            DNA/hAT-Charlie          94    199   (197) 3348603  
   348   15.0  0.0  4.0  chr7              71555561 71555666  (2726733) C EnSpm-N27B_DR     DNA/CMC-EnSpm          (20)    153       1 3348604 *
   714   13.1  7.3  2.9  chr7              71555803 71555967  (2726432) + EnSpm-N27B_DR     DNA/CMC-EnSpm             2    173     (0) 3348605  
   274   20.2  5.8  2.2  chr7              71556027 71556112  (2726287) C EnSpm-N4B_DR      DNA/CMC-EnSpm?          (0)    220     132 3348606  
  1038   20.4  9.7  3.4  chr7              71556823 71557213  (2725186) + DNAX-16_DR        DNA                       9    423     (0) 3348607  
   740   19.5 14.7  0.4  chr7              71557593 71557824  (2724575) + hAT-N133_DR       DNA/hAT-Ac              115    379   (244) 3348608  
   702   20.3  4.8  4.3  chr7              71557803 71558008  (2724391) + hAT-N133_DR       DNA/hAT-Ac              147    353   (270) 3348609 *
   589   17.4  6.4  5.0  chr7              71558007 71558163  (2724236) + hAT-N133_DR       DNA/hAT-Ac              147    305   (318) 3348610 *
  1812    7.5  8.6 12.3  chr7              71558171 71558564  (2723835) C I-2_DR            LINE/I                  (4)   5524    5144 3348611  
   910   16.0  9.9  0.5  chr7              71558610 71558810  (2723589) + hAT-N133_DR       DNA/hAT-Ac              147    366   (257) 3348612 *
  1030   14.2  2.4  4.0  chr7              71558801 71559005  (2723394) + hAT-N133_DR       DNA/hAT-Ac              147    348   (275) 3348613  
   872   17.8  9.8  0.4  chr7              71559010 71559224  (2723175) + hAT-N133_DR       DNA/hAT-Ac              148    382   (241) 3348614 *
  1003   14.7  2.4  4.0  chr7              71559200 71559404  (2722995) + hAT-N133_DR       DNA/hAT-Ac              147    348   (275) 3348615  
   288   13.9  0.0  0.0  chr7              71559406 71559448  (2722951) + hAT-N133_DR       DNA/hAT-Ac              145    187   (436) 3348616  
  1726    9.8  0.7  2.9  chr7              71559818 71560100  (2722299) C EnSpm-N21_DR      DNA/CMC-EnSpm           (0)    479     203 3348617  
   402   13.8 16.5  1.5  chr7              71560088 71560224  (2722175) C Polinton-1N1_DR   DNA/Maverick          (431)  15038   14907 3348618 *
   645   14.6  4.2  2.3  chr7              71560134 71560301  (2722098) C DNA-TA-4_DR       DNA/TcMar            (5075)   4720    4550 3348619 *
  1065    9.4  2.3  1.7  chr7              71560169 71560179  (2722220) + hAT-N167B_DR      DNA/hAT-Charlie        1216   1288   (285) 3348620  
  1076    7.3  2.7  0.0  chr7              71560180 71560329  (2722070) C DNA-6-N2_DR       DNA                  (1434)   3622    3469 3348621  
   905   16.7  1.1  1.1  chr7              71560186 71560198  (2722201) C DNA7-N1_DR        DNA/Zisupton         (5584)   4833    4791 3348622 *
  1083    3.8  0.0  0.0  chr7              71560199 71560329  (2722070) C HE2_DR            SINE/tRNA-V-RTE         (2)    361     231 3348623  
   352    1.3  0.0  0.0  chr7              71560330 71560406  (2721993) + (TTATA)n          Simple_repeat             2     78     (0) 3348624 *
   905   16.7  1.1  1.1  chr7              71560330 71560367  (2722032) C DNA7-N1_DR        DNA/Zisupton         (5584)   4790    4652 3348622 *
  1065    9.4  2.3  1.7  chr7              71560330 71560341  (2722058) + hAT-N167B_DR      DNA/hAT-Charlie        1289   1389   (184) 3348620  
  1257    9.4  0.0  8.0  chr7              71560401 71560643  (2721756) C EnSpm-N21_DR      DNA/CMC-EnSpm         (254)    225       1 3348625  
   254   21.5  3.1  0.0  chr7              71560657 71560721  (2721678) C TDR13D            DNA                   (615)    147      81 3348626  
  1190   18.6 15.1  1.4  chr7              71561059 71561495  (2720904) C TDR7              DNA                    (42)    499       4 3348627  
  1190   20.8  9.4 13.4  chr7              71561496 71562157  (2720242) C Merlin-1_DR       DNA/Merlin           (5913)   4614    3977 3348628 *
  2780    4.1  1.1  3.8  chr7              71562024 71562400  (2719999) C SINE2-3_DR        SINE/tRNA-V-RTE         (1)    367       1 3348629  
   307   24.5  1.1  6.0  chr7              71562328 71562414  (2719985) + DNA8-10_DR        DNA/hAT-Ac             2742   2824  (1194) 3348630 *
  1065   19.7  3.4  1.2  chr7              71562418 71562653  (2719746) + Penelope-1_DR     LINE/Penelope          4206   4446     (0) 3348631  
   607   18.4  3.0  7.6  chr7              71562507 71562671  (2719728) C hAT-N177_DR       DNA/hAT-Tip100        (537)    433     276 3348632 *
   286   15.9  0.0  0.0  chr7              71562654 71562697  (2719702) + Mariner-N38_DR    DNA/TcMar-Tc1           244    287   (260) 3348633 *
  6167    2.9  5.1  0.0  chr7              71562699 71563446  (2718953) C DNA2-2_DR         DNA                     (0)    786       1 3348634  
  1224   12.8  0.0  0.5  chr7              71563448 71563659  (2718740) + hAT-N21B_DR       DNA/hAT-Ac              962   1172   (129) 3348635  
   559   21.5  5.0  4.2  chr7              71563660 71563685  (2718714) C Mariner-6_DR      DNA/TcMar-Tc1        (1363)    266      27 3348636  
   410   21.7  0.0  1.4  chr7              71563663 71563756  (2718643) + hAT-N155_DR       DNA/hAT-Tip100          504    582     (6) 3348637 *
   214   18.0  4.8  3.1  chr7              71563942 71564004  (2718395) C CATCH2LTR_DR      LTR/Pao                (77)    748     685 3348638 *
   260   20.0  0.0  0.0  chr7              71563950 71564004  (2718395) C Merlin-1_DR       DNA/Merlin           (2985)   7542    7488 3348639  
   238   18.5  1.2  6.5  chr7              71564005 71564029  (2718370) C Polinton-1_DR     DNA/Maverick          (713)  17771   17696 3348618  
   544   21.2  0.0  0.9  chr7              71564357 71564369  (2718030) C DNA6-1_DR         DNA/hAT-hAT5          (291)    858     847 3348640  
  1170    9.8 49.9  0.4  chr7              71564370 71564708  (2717691) C hAT-N129_DR       DNA/hAT-Ac              (2)    762     257 3348641  
   349   18.2 11.4  0.0  chr7              71564705 71564792  (2717607) + CryptonV-3_DR     DNA/Crypton-V          1047   1144 (22309) 3348642 *
  3244   11.6  4.9  0.4  chr7              71564820 71565354  (2717045) C hAT-N129_DR       DNA/hAT-Ac             (58)    706     148 3348643  
   904    8.6 18.5  1.8  chr7              71565359 71565547  (2716852) C DNA-TA-1_DR       DNA/CMC-EnSpm           (0)    812     593 3348644  
   391   11.3  1.7  2.6  chr7              71565523 71565640  (2716759) C piggyBac-N5_DR    DNA/PiggyBac?         (841)   1295    1179 3348645 *
   206   33.1  4.3  4.3  chr7              71565524 71565662  (2716737) C Polinton-4N1_DR   DNA/Maverick         (5576)   4860    4722 3348646 *
   792   10.3 14.0  0.5  chr7              71565543 71565567  (2716832) C Zisupton-6_DR     DNA/Zisupton        (20775)   1341    1131 3348647  
   882    5.0 13.0  0.0  chr7              71565568 71565728  (2716671) + DNA8-25_DR        DNA                     632    813  (3154) 3348648  
   486   23.7  0.0  0.0  chr7              71565613 71565652  (2716747) C hAT-N70_DR        DNA/hAT?              (669)    656     617 3348649 *
 10309    6.4  3.4  5.9  chr7              71565653 71567270  (2715129) + HATN5A_DR         DNA/hAT-Ac                1   3020    (12) 3348650  
   265   25.2  1.3 12.6  chr7              71565744 71565756  (2716643) + Dada-U6_DR        DNA/Dada                811    911  (8052) 3348651 *
   200   24.4  0.0 10.7  chr7              71567207 71567330  (2715069) + hAT-N194_DR       DNA/hAT-Charlie        1537   1648   (154) 3348652 *
   953   11.9  1.1  4.2  chr7              71567238 71567270  (2715129) C EnSpm-N42_DR      DNA/CMC-EnSpm         (411)    841     674 3348653  
   442   33.8  0.8  0.4  chr7              71567271 71567362  (2715037) + Zisupton-6_DR     DNA/Zisupton           8747   8980 (13134) 3348654 *
   492   14.3  1.9  3.2  chr7              71567330 71567488  (2714911) + EnSpm-N34_DR      DNA/CMC-EnSpm           374    530   (560) 3348655 *
   636   14.6  0.7  2.9  chr7              71567363 71567503  (2714896) C DNA9-6_DR         DNA                   (363)   7521    7384 3348656  
   215   16.7 11.7  2.1  chr7              71567386 71567556  (2714843) + CryptonV-N4_DR    DNA/Crypton-V          4707   4893  (8600) 3348657 *
   295   14.8 18.7  1.4  chr7              71567459 71567581  (2714818) + Merlin-1_DR       DNA/Merlin             2531   2674  (7853) 3348658 *
   329   14.7 21.2  0.6  chr7              71567473 71567609  (2714790) + Mariner-N38_DR    DNA/TcMar-Tc1           338    502    (45) 3348659 *
   953   11.9  1.1  4.2  chr7              71567506 71567532  (2714867) C EnSpm-N42_DR      DNA/CMC-EnSpm         (411)    673     522 3348653  
   239   17.0 15.9  2.8  chr7              71567610 71567628  (2714771) + hAT-N198_DR       DNA/hAT-Charlie        1034   1209   (190) 3348660  
   466   14.3  8.8  2.1  chr7              71568676 71568728  (2713671) C EnSpm-N42B_DR     DNA/CMC-EnSpm        (2803)   1501    1376 3348661  
   511    1.8  0.0  0.0  chr7              71568729 71568805  (2713594) + EnSpm-N13_DR      DNA/CMC-EnSpm         18973  19040  (3109) 3348662 *
  4071    6.3  0.0  1.2  chr7              71568746 71569319  (2713080) C Merlin-1_DR       DNA/Merlin           (8289)   2238    1672 3348663  
   250   28.7  2.3  1.1  chr7              71570007 71570094  (2712305) + DNA-AT-2_DR       DNA                     115    203  (1238) 3348664  
  1016    7.0 11.5  2.1  chr7              71570191 71570363  (2712036) + DNA-N15_DR        DNA                     154    342    (63) 3348665  
   789   12.0  8.1  1.8  chr7              71570364 71570524  (2711875) + EnSpm-N27_DR      DNA/CMC-EnSpm             2    172     (1) 3348666  
   246   21.1  0.0  0.0  chr7              71570889 71570945  (2711454) C EnSpm-N13_DR      DNA/CMC-EnSpm        (8349)  13800   13744 3348667  
   242   22.3 18.3  0.8  chr7              71570890 71570993  (2711406) + EnSpm-8_DR        DNA/CMC-EnSpm          5963   6084  (3357) 3348668 *
   236   24.2 26.6  0.0  chr7              71570946 71571012  (2711387) + ANGEL             DNA/Kolobok              16    172   (137) 3348669 *
  2007   13.0  5.6  3.5  chr7              71571018 71571446  (2710953) + Copia-11C_DR-LTR  LTR/Gypsy?                1    451    (47) 3348670  
  1446    7.3  1.5 14.9  chr7              71571410 71571682  (2710717) + TDR23             DNA                     907   1147     (0) 3348671 *
  1008   17.7  6.1  7.5  chr7              71572412 71573526  (2708873) + SAT-2_DR          Satellite                 1   1100    (11) 3348672  
   766   16.6  2.8  4.6  chr7              71573869 71574045  (2708354) + Merlin-1_DR       DNA/Merlin             1604   1777  (8750) 3348673  
   495   12.0 19.0  0.0  chr7              71574043 71574142  (2708257) C EXPANDER1_DR      LINE/RTE-BovB           (4)   3361    3243 3348674 *
  1392    7.9  1.1  0.0  chr7              71574155 71574344  (2708055) + LTR-11_DR-LTR     LTR                       1    192     (1) 3348675  
   300    7.0  0.0  0.0  chr7              71574346 71574388  (2708011) + LTR-11_DR-I       LTR                       1     43     (0) 3348676  
  1450    7.9  1.1  0.0  chr7              71574392 71574580  (2707819) + LTR-11_DR-LTR     LTR                       3    193     (0) 3348677  
   329   13.5  0.0  0.0  chr7              71574581 71574632  (2707767) C EXPANDER1_DR      LINE/RTE-BovB         (225)   3140    3089 3348674  
   253   10.8  0.0  0.0  chr7              71574624 71574660  (2707739) + DNA-3-2_DR        DNA/PIF-Harbinger       204    240   (733) 3348678 *
   678    9.6 20.3  1.8  chr7              71574655 71574792  (2707607) + DNA-3-2_DR        DNA/PIF-Harbinger       440    602   (371) 3348679  
   351   16.7  0.0  0.0  chr7              71574800 71574859  (2707540) C EXPANDER1_DR      LINE/RTE-BovB         (288)   3077    3018 3348674  
   874   10.9  0.0  0.0  chr7              71574863 71574990  (2707409) + EXPANDER1_DR      LINE/RTE-BovB             6    133  (3232) 3348680  
   788    6.4 11.1  0.7  chr7              71575006 71575131  (2707268) + DNA-3-2_DR        DNA/PIF-Harbinger         1    139   (834) 3348681  
  1857   15.4  7.5  0.3  chr7              71575132 71575476  (2706923) + DNA-3-2_DR        DNA/PIF-Harbinger       543    912    (61) 3348682  
   698   15.5  5.4 12.1  chr7              71576523 71576706  (2705693) C EnSpm-N26B_DR     DNA/CMC-EnSpm          (43)    178       6 3348683  
   275   19.0  0.0  1.7  chr7              71576791 71576849  (2705550) C EnSpm-N26B_DR     DNA/CMC-EnSpm         (161)     60       3 3348684  
   311   14.3  2.3  8.6  chr7              71576850 71576944  (2705455) + EnSpm-N26B_DR     DNA/CMC-EnSpm           129    213     (8) 3348685  
   279   16.1  0.0 11.1  chr7              71576917 71576986  (2705413) + EnSpm-N26B_DR     DNA/CMC-EnSpm           151    213     (8) 3348686 *
   304   17.2  0.0  1.7  chr7              71576933 71576991  (2705408) C EnSpm-N26B_DR     DNA/CMC-EnSpm         (161)     60       3 3348687  
   308   13.8  0.0 28.7  chr7              71576992 71577395  (2705004) + EnSpm-N26B_DR     DNA/CMC-EnSpm           129    213     (8) 3348688  
   269   17.2  0.0  1.7  chr7              71577359 71577417  (2704982) C EnSpm-N26B_DR     DNA/CMC-EnSpm         (161)     60       3 3348689 *
   271   22.6  5.8  2.2  chr7              71577418 71577452  (2704947) + EnSpm-N26B_DR     DNA/CMC-EnSpm           176    213     (8) 3348690  
   482   16.0  4.6  6.2  chr7              71577466 71577661  (2704738) + EnSpm-N26B_DR     DNA/CMC-EnSpm            98    220     (1) 3348691  
   395   17.2  5.8  4.1  chr7              71577662 71577756  (2704643) + EnSpm-N26B_DR     DNA/CMC-EnSpm           125    221     (0) 3348691  
   258   16.9  0.0 15.2  chr7              71578166 71578201  (2704198) + Merlin-2_DR       DNA/Merlin             7326   7403  (6517) 3348692  
   346   16.7  0.0  0.0  chr7              71578202 71578255  (2704144) + ANGEL             DNA/Kolobok             254    307     (2) 3348693  
   208   22.4  1.1  7.0  chr7              71578256 71578303  (2704096) C EnSpm-7_DR        DNA/CMC-EnSpm        (1903)   9131    9089 3348694  
   279   21.5  0.3  8.4  chr7              71578529 71578814  (2703585) + ERV1-N3-I_DR      LTR/ERV1               3583   3767   (824) 3348695 *
   323   22.5  4.4  4.0  chr7              71578541 71578890  (2703509) + EnSpm-N14_DR      DNA/CMC-EnSpm          3545   3650   (930) 3348696 *
   483   20.8  0.3 13.6  chr7              71578556 71579005  (2703394) + (CA)n             Simple_repeat             1    720     (0) 3348697 *
   683   19.7  5.7  7.9  chr7              71578689 71578881  (2703518) + DNA-N43_DR        DNA/TcMar-Fot1          533    721   (333) 3348698  
   431   24.6  0.0  7.1  chr7              71578809 71578974  (2703425) C Zisupton-7_DR     DNA/Zisupton         (5552)  11530   11376 3348699 *
   797   23.3  0.6  0.6  chr7              71578888 71579068  (2703331) + DNA-N43_DR        DNA/TcMar-Fot1          537    717   (337) 3348700  
   360   16.5  1.2  0.0  chr7              71578997 71579081  (2703318) C Gypsy82-LTR_Dr    LTR/Gypsy             (607)    738     653 3348701 *
   202   28.5  1.3  6.9  chr7              71579006 71579100  (2703299) + Zisupton-6_DR     DNA/Zisupton           8393   8662 (13454) 3348702 *
   290   28.5  3.5  1.0  chr7              71579101 71579269  (2703130) C Zisupton-7_DR     DNA/Zisupton         (5548)  11534   11375 3348703  
   277   25.2  0.4 13.8  chr7              71579108 71579134  (2703265) + ERV1-N3-I_DR      LTR/ERV1               3590   3667   (924) 3348704 *
   501   29.5  1.6  3.8  chr7              71579135 71579324  (2703075) + DNA-N43_DR        DNA/TcMar-Fot1          533    718   (336) 3348705  
   277   25.2  0.4 13.8  chr7              71579325 71579356  (2703043) + ERV1-N3-I_DR      LTR/ERV1               3668   3768   (823) 3348704  
   230   19.4  3.0  0.0  chr7              71579339 71579405  (2702994) + Rex1-31_DRe       LINE/Rex-Babar         3064   3132   (401) 3348706 *
   202   28.5  1.3  6.9  chr7              71579357 71579386  (2703013) + Zisupton-6_DR     DNA/Zisupton           8663   8753 (13363) 3348702 *
  4524    7.3  5.8  1.9  chr7              71579636 71580294  (2702105) C hAT-25N1_DR       DNA/hAT-Charlie       (321)    684       1 3348707  
   246   11.4 27.1  0.0  chr7              71580295 71580364  (2702035) + EnSpm-N21_DR      DNA/CMC-EnSpm           389    477     (2) 3348708  
   310   24.4  2.3  1.1  chr7              71580663 71580749  (2701650) + DNA2-17_DR        DNA                       5     92    (83) 3348709  
   385   38.4  1.5  3.2  chr7              71580808 71581247  (2701152) + Copia-13_DR-I     LTR/Gypsy?              509    942  (1408) 3348710  
   803    9.7  0.5 20.7  chr7              71581248 71582372  (2700027) C SAT-4_DR          Satellite              (13)   1248       1 3348711  
   304   20.3  0.0  3.1  chr7              71583047 71583112  (2699287) C MuDR-2_DR         DNA/MULE-MuDR        (5790)  18143   18080 3348712  
   261   24.5  1.1  4.4  chr7              71583060 71583074  (2699325) C EnSpm-N13_DR      DNA/CMC-EnSpm        (2527)  19622   19611 3348713 *
  3847    6.3  0.2  1.8  chr7              71583075 71583627  (2698772) + Mariner-N38_DR    DNA/TcMar-Tc1             1    544     (3) 3348714  
  1148   20.9 24.2  4.2  chr7              71583628 71583801  (2698598) + DNA8-17_DR        DNA/hAT-Tip100         1113   1651   (162) 3348715  
  1214    6.9  0.0 13.5  chr7              71583802 71584003  (2698396) + SINE2-4_DR        SINE/tRNA-V-RTE         176    353    (18) 3348716  
  1046   13.3  0.0 17.3  chr7              71583862 71584098  (2698301) C Merlin-1_DR       DNA/Merlin           (6033)   4494    4293 3348717 *
   758   25.6  7.4  4.4  chr7              71583884 71584194  (2698205) + Penelope-1_DR     LINE/Penelope          3733   4052   (394) 3348718 *
   508   21.1  0.0 14.3  chr7              71584009 71584224  (2698175) + DNA8-25_DR        DNA                     686    874  (3093) 3348719 *
   254   23.8  3.2 11.6  chr7              71584225 71584282  (2698117) + hAT-N91_DR        DNA/hAT-Ac              106    344    (11) 3348720  
   248   13.8  1.4 11.9  chr7              71584378 71584451  (2697948) + hAT-N35C_DR       DNA/hAT-Ac              829    895   (696) 3348721 *
   402    9.4  0.0  3.5  chr7              71584395 71584482  (2697917) C hAT-N48B_DR       DNA/hAT-Ac            (459)   1681    1597 3348722  
   382    7.9  0.0  0.0  chr7              71584417 71584505  (2697894) + EnSpm-N14_DR      DNA/CMC-EnSpm          3576   3664   (916) 3348723 *
   241   13.7  1.0 12.2  chr7              71584483 71584494  (2697905) + HATN11B_DR        DNA/hAT                 411    500   (190) 3348724 *
   221   14.6  2.7  6.4  chr7              71585798 71585816  (2696583) C piggyBac-N5_DR    DNA/PiggyBac?         (832)   1304    1169 3348725  
   231   15.1  3.3  2.4  chr7              71585817 71585838  (2696561) C ZFERV-2-I_DR      LTR/ERV1             (4876)   1827    1705 3348726  
   308    8.3  3.0  4.0  chr7              71585839 71585938  (2696461) C DNA-TA-4_DR       DNA/TcMar            (8210)   1585    1487 3348727  
   233   14.2 11.3  5.1  chr7              71585862 71585873  (2696526) + CryptonV-N5_DR    DNA/Crypton-V         11478  11524 (13013) 3348728 *
   264    9.9  0.0  8.8  chr7              71585874 71585984  (2696415) + Ginger1-N1_DR     DNA/Ginger-1            643    744  (1914) 3348729 *
   372    5.0  5.0  0.0  chr7              71585884 71585963  (2696436) C DNA-2-32_DR       DNA/CMC-EnSpm?       (3238)   5544    5461 3348730  
   294   12.4  3.3  2.2  chr7              71585964 71585974  (2696425) C Merlin-1_DR       DNA/Merlin           (8299)   2228    2137 3348731  
   262   17.8  3.9  4.7  chr7              71585975 71586013  (2696386) + Dada-U6_DR        DNA/Dada                815    943  (8020) 3348732  
   233   14.2 11.3  5.1  chr7              71586014 71586046  (2696353) + CryptonV-N5_DR    DNA/Crypton-V         11525  11673 (12864) 3348728  
   263   10.1  0.0  0.0  chr7              71586069 71586147  (2696252) C DNA-1-7_DR        DNA/PIF-Harbinger     (692)    746     668 3348733  
   238   15.7  0.0  0.0  chr7              71586148 71586154  (2696245) + (TTA)n            Simple_repeat             6     91     (0) 3348734  
   242   13.2  5.7  0.0  chr7              71587033 71587085  (2695314) + Mariner-N2_DR     DNA/TcMar              1299   1354  (2612) 3348735  
  1093   14.0  0.5  6.2  chr7              71587194 71587398  (2695001) + hAT-N4C_DR        DNA/hAT-Charlie           1    194     (1) 3348736  
   355   25.8  3.1  9.9  chr7              71587228 71587421  (2694978) + hAT-N154_DR       DNA/hAT-Tip100          178    359  (1036) 3348737 *
   307    5.8  9.5  4.5  chr7              71587495 71587620  (2694779) C Kolobok-3_DR      DNA/Kolobok-T2       (3370)   2596    2465 3348738 *
   372    4.9  1.6  4.0  chr7              71587509 71587635  (2694764) C DNA8-10_DR        DNA/hAT-Ac           (2292)   1726    1603 3348739  
   317    9.0  5.4  6.1  chr7              71587520 71587531  (2694868) C ZFERV-2-I_DR      LTR/ERV1             (9657)    907     885 3348726 *
   616    4.5  1.1  0.0  chr7              71587532 71587619  (2694780) + P-1_DR            DNA/P                  7511   7599  (2369) 3348740  
   571    9.5  5.7  0.0  chr7              71587541 71587645  (2694754) C EnSpm-N17_DR      DNA/TcMar            (3190)   2003    1893 3348741 *
   525   13.7  0.8  9.0  chr7              71587549 71587668  (2694731) C DNA8-25_DR        DNA                  (3122)    845     735 3348742 *
   253   10.6  3.6 10.8  chr7              71587570 71587707  (2694692) + Helitron-2_DR     RC/Helitron           11760  11888 (15524) 3348743 *
   317    9.0  5.4  6.1  chr7              71587620 71587685  (2694714) C ZFERV-2-I_DR      LTR/ERV1             (9657)    884     743 3348726  
   200   13.3  8.8  2.4  chr7              71587621 71587685  (2694714) + Kolobok-4_DR      DNA/Kolobok-T2         4932   5134  (1497) 3348744 *
   290    4.1  3.5 14.2  chr7              71587636 71587669  (2694730) + DNA-8-29_DR       DNA/hAT-Tip100          820    942    (78) 3348745 *
   404    6.8  4.3  5.6  chr7              71587646 71587732  (2694667) + EnSpm-N42_DR      DNA/CMC-EnSpm           587    731   (521) 3348746  
   297   31.8  3.3  1.3  chr7              71587897 71587953  (2694446) + Zisupton-7_DR     DNA/Zisupton          11318  11470  (5612) 3348747  
   350   20.4  0.0  0.0  chr7              71587954 71588046  (2694353) + hAT-2n1_DR        DNA/hAT-Charlie        1023   1115    (95) 3348748  
   290   19.8  6.5  1.0  chr7              71587985 71588076  (2694323) C DNA-N43_DR        DNA/TcMar-Fot1        (453)    601     505 3348749 *
   237   27.8  6.1  0.0  chr7              71588077 71588092  (2694307) + EnSpm-N13_DR      DNA/CMC-EnSpm          6008   6098 (16051) 3348750  
   467   20.0  1.6  4.1  chr7              71588963 71588981  (2693418) C hAT-N48C_DR       DNA/hAT-Ac            (579)   1720    1599 3348751  
   515   12.9  0.0  5.0  chr7              71588982 71589087  (2693312) + CryptonV-N7_DR    DNA/Crypton-V             1    101   (183) 3348752  
   268   18.4  0.0  0.0  chr7              71589087 71589135  (2693264) + CryptonV-N7_DR    DNA/Crypton-V           208    256    (28) 3348753 *
  1582    8.3  0.4  1.3  chr7              71589123 71589354  (2693045) + Harbinger-N24_DR  DNA/PIF-Harbinger       614    843   (235) 3348754  
  5231    6.5  3.4  1.1  chr7              71589355 71590099  (2692300) C Gypsy-215_DR-LTR  LTR/Gypsy               (0)    762       1 3348755  
   786   16.3 18.6  1.8  chr7              71590100 71590269  (2692130) + Harbinger-N24_DR  DNA/PIF-Harbinger       842   1043    (35) 3348756  
   268    8.7  0.0  4.3  chr7              71590263 71590310  (2692089) C Merlin-2_DR       DNA/Merlin           (6164)   7757    7712 3348757 *
   320   22.5  8.4  3.8  chr7              71590344 71590546  (2691853) C TDR7              DNA                    (42)    499     288 3348758 *
   331   11.1  0.0  0.0  chr7              71590539 71590593  (2691806) C MuDR-2_DR         DNA/MULE-MuDR        (7594)  16339   16292 3348759 *
  3577    5.4  4.9  1.5  chr7              71590553 71591081  (2691318) + Mariner-N38_DR    DNA/TcMar-Tc1             1    547     (0) 3348760  
   260   19.1 10.0  5.8  chr7              71590594 71590637  (2691762) C Merlin-1_DR       DNA/Merlin           (5296)   5230    5128 3348761 *
   240   12.9  8.2 15.5  chr7              71591002 71591111  (2691288) + EnSpm-N48B_DR     DNA/CMC-EnSpm          1794   1896  (5063) 3348762  
   870   10.3  6.7  2.7  chr7              71591130 71591308  (2691091) + hAT-N110_DR       DNA/hAT?                394    579   (118) 3348763 *
   959    9.2  2.8  0.0  chr7              71591308 71591448  (2690951) + HE1_DR1           SINE/tRNA-V-RTE         243    387    (15) 3348764  
   659   22.5  3.7  0.6  chr7              71591309 71591469  (2690930) + TE-X-7_DR         LINE?/Penelope?         141    306   (533) 3348765 *
   346    4.9  2.0 18.6  chr7              71591568 71591667  (2690732) + Merlin-1_DR       DNA/Merlin             8074   8159  (2368) 3348766  
   870    8.9  0.7  1.5  chr7              71591696 71591832  (2690567) C Mariner-10_DR     DNA/TcMar-Tc1          (32)   1565    1430 3348767 *
  2170    9.4  9.7  0.5  chr7              71591827 71592178  (2690221) C HE1_DR1           SINE/tRNA-V-RTE        (17)    385       2 3348768  
   510   17.2  1.2 16.6  chr7              71592037 71592196  (2690203) C DNA-2-32_DR       DNA/CMC-EnSpm?       (6185)   2597    2459 3348769 *
  1342   12.2  4.9  1.3  chr7              71592514 71592738  (2689661) + Kolobok-N5_DR     DNA/Kolobok-T2?           1    233   (252) 3348770  
   268   16.4  3.6  0.0  chr7              71592771 71592825  (2689574) + TDR8              DNA/PIF-Harbinger        14     70  (1085) 3348771  
  2001    2.4  4.0  0.0  chr7              71592832 71593081  (2689318) + L2-2_DRe          LINE/L2                3978   4237     (1) 3348772  
  2000   10.9  5.2  4.9  chr7              71593079 71593406  (2688993) + Harbinger-2_DR    DNA/PIF-Harbinger        52    380  (3947) 3348773 *
  2451    8.6  0.0  0.0  chr7              71593405 71593730  (2688669) + Harbinger-2_DR    DNA/PIF-Harbinger      4002   4327     (0) 3348774  
   281   20.0  0.0  0.0  chr7              71594120 71594174  (2688225) C hAT-27N1_DR       DNA/hAT-Ac              (5)    726     672 3348775  
  1796    9.1  4.8  0.9  chr7              71594176 71594486  (2687913) C DNA-TA-6_DR       DNA                    (33)    939     617 3348776  
  1211   18.1  9.2  1.0  chr7              71595320 71595592  (2686807) + Harbinger-N32_DR  DNA/PIF-Harbinger       112    406     (0) 3348777  
  1487   14.9  6.5  2.6  chr7              71595932 71596268  (2686131) C CryptonV-N5_DR    DNA/Crypton-V        (7416)  17121   16772 3348778 *
  3099    6.2  2.3  0.7  chr7              71595988 71596427  (2685972) + Mariner-N38_DR    DNA/TcMar-Tc1            30    476    (71) 3348779  
   877   18.3  4.3  2.4  chr7              71596438 71596644  (2685755) + EnSpm-6N1_DR      DNA/CMC-EnSpm          6176   6386  (2850) 3348780 *
  1041   12.8  4.2  1.5  chr7              71596479 71596669  (2685730) + SINE2-4_DR        SINE/tRNA-V-RTE         175    370     (1) 3348781  
   783   19.4  2.8  7.9  chr7              71596489 71596701  (2685698) C DNA6-6_DR         DNA                  (4271)   7010    6808 3348782 *
   211   15.2  2.1  2.1  chr7              71596805 71596851  (2685548) C HAT1N_DR          DNA/hAT-Ac            (109)    856     810 3348783  
   387   15.2  0.0  0.0  chr7              71597079 71597144  (2685255) + DNAX-18_DR        DNA/Merlin               71    136   (622) 3348784  
   225   24.7  1.3  2.6  chr7              71597145 71597157  (2685242) + CryptonV-N1_DR    DNA/Crypton-V          7113   7190  (2861) 3348785  
   864   10.2  3.1  1.9  chr7              71597167 71597326  (2685073) + DNAX-18_DR        DNA/Merlin              280    441   (317) 3348786 *
  8334    4.8  0.3  0.3  chr7              71597321 71598356  (2684043) C L2-2_DRe          LINE/L2                 (0)   4238    3203 3348787  
  1922    8.4  3.9  6.5  chr7              71598353 71598683  (2683716) + DNAX-18_DR        DNA/Merlin              436    758     (0) 3348788 *
   375   13.1  1.6  0.0  chr7              71598632 71598692  (2683707) C CryptonV-N4_DR    DNA/Crypton-V       (11171)   2322    2261 3348789 *
  8968    7.0  2.4  0.1  chr7              71599034 71600229  (2682170) C TC1DR3            DNA/TcMar-Tc1           (1)   1224       1 3348790  
  2322   14.1  7.1  0.7  chr7              71600633 71601039  (2681360) + Kolobok-N5_DR     DNA/Kolobok-T2?           1    433    (52) 3348791  
   310   25.6  7.8  3.8  chr7              71601017 71601046  (2681353) + DIRS-4N1_DR       LTR/Ngaro              2075   2110  (2352) 3348792 *
  2340    6.4 12.0  1.3  chr7              71601047 71601392  (2681007) + DNA-5-7_DR        DNA/hAT-hAT5              1    383   (291) 3348793  
  2864   11.4  6.0  6.1  chr7              71601393 71602048  (2680351) + Harbinger-N17_DR  DNA/PIF-Harbinger         1    655   (990) 3348794  
   205   28.9  0.5  0.0  chr7              71601863 71601894  (2680505) C Zisupton-6_DR     DNA/Zisupton        (13225)   8891    8683 3348795 *
   246   21.5  2.3  2.3  chr7              71601895 71602070  (2680329) + EnSpm-N48_DR      DNA/CMC-EnSpm          1605   1780  (1798) 3348796 *
   456   14.6  0.6 14.6  chr7              71601931 71602087  (2680312) C HATN16_DR         DNA/hAT-Charlie        (99)    845     720 3348797  
   725   12.8 14.2  1.4  chr7              71602464 71602653  (2679746) + Helitron-4_DR     RC/Helitron           13510  13723 (18145) 3348798 *
  1701    9.1  9.8  0.6  chr7              71602486 71602772  (2679627) + Mariner-N38_DR    DNA/TcMar-Tc1            30    342   (205) 3348799  
   225    6.1  3.0  0.0  chr7              71602754 71602766  (2679633) C Merlin-2_DR       DNA/Merlin           (7781)   6140    6127 3348800 *
  3171   13.1  2.7  1.4  chr7              71602767 71603323  (2679076) + Kolobok-N7_DR     DNA/Kolobok-T2            1    564   (612) 3348801  
   256   16.1  0.9  1.8  chr7              71603318 71603431  (2678968) C DNA2-7_DR         DNA                  (6918)   2732    2620 3348802 *
   336    8.3  2.8  0.0  chr7              71603337 71603445  (2678954) C Helitron-4_DR     RC/Helitron         (19925)  11943   11832 3348803 *
   425    4.0  2.5  6.4  chr7              71603360 71603440  (2678959) C Harbinger-N16_DR  DNA/PIF-Harbinger     (476)   2930    2853 3348804  
   387    8.8  0.0 14.8  chr7              71603441 71603452  (2678947) C Merlin-1_DR       DNA/Merlin           (9404)   1123    1043 3348805  
   258   17.0  3.8  0.0  chr7              71603442 71603494  (2678905) + HarbingerN7_DR    DNA/PIF-Harbinger        48    102   (376) 3348806 *
   315   11.6  5.7  1.8  chr7              71603453 71603463  (2678936) + hAT-N145_DR       DNA/hAT-Ac             1337   1444   (147) 3348807  
  3217    8.9  5.0  1.8  chr7              71603488 71603968  (2678431) + hAT-N77_DR        DNA/hAT-Charlie           1    496   (616) 3348808  
   730    6.3  0.0  1.1  chr7              71603977 71604072  (2678327) C LOOPERN3B_DR      DNA/Kolobok-T2        (767)    282     188 3348809  
   728   12.6 11.6  2.5  chr7              71604753 71604899  (2677500) C EnSpm-N37_DR      DNA/CMC-EnSpm        (6155)    492     333 3348810 *
  2279    7.5  4.3  7.1  chr7              71604785 71605158  (2677241) C SINE2-3_DR        SINE/tRNA-V-RTE         (4)    364       1 3348811  
  2462    6.2  4.4  0.0  chr7              71605159 71605496  (2676903) + hAT-N185B_DR      DNA/hAT?               1004   1356     (0) 3348812  
   213   20.9  0.0  7.8  chr7              71605497 71605540  (2676859) C ENSPM-6_DR        DNA/CMC-EnSpm       (10618)  21998   21961 3348813 *
   324   15.9  5.7  0.0  chr7              71605480 71605567  (2676832) + IS3EU-1_DR        DNA/IS3EU              6591   6683  (2021) 3348814 *
   434   16.4  0.0  9.3  chr7              71605490 71605630  (2676769) + DNA7-N1_DR        DNA/Zisupton           1177   1305  (9112) 3348815  
   887   19.0  5.0  8.4  chr7              71605809 71606067  (2676332) C Kolobok-N1_DR     DNA/Kolobok-T2?         (0)    799     549 3348816  
   692    8.4  0.0  0.0  chr7              71606223 71606317  (2676082) C L1-65_DR          LINE/L1               (235)   1507    1413 3348817  
   517   21.1  0.8  0.0  chr7              71606365 71606497  (2675902) C DNAX-16_DR        DNA                   (123)    300     167 3348818  
  1620   13.7  4.6  0.4  chr7              71606596 71606858  (2675541) C Harbinger-4N1_DR  DNA/PIF-Harbinger       (0)   1021     748 3348819  
  2341    5.7  0.3  0.7  chr7              71606860 71607157  (2675242) C DNA-3-2_DR        DNA                     (0)    973     677 3348820  
  2265   10.1  5.5  2.5  chr7              71607159 71607505  (2674894) + EnSpm-N61_DR      DNA/CMC-EnSpm            49    405  (3728) 3348821  
  1425    3.4  2.2  0.0  chr7              71607505 71607683  (2674716) C DNA-3-2_DR        DNA                   (790)    183       1 3348820 *
  3638    8.7  5.0  2.3  chr7              71607684 71608281  (2674118) C Harbinger-4N1B_DR DNA/PIF-Harbinger     (267)    896     283 3348822  
   427    9.9 14.1  0.0  chr7              71608276 71608346  (2674053) + hAT-N72_DR        DNA/hAT-hobo?           810    890     (0) 3348823 *
   540   28.3  0.9  2.8  chr7              71609154 71609375  (2673024) + I-4_DR            LINE/I                 1054   1271   (143) 3348824  
   543   28.7  2.0  3.5  chr7              71609469 71609490  (2672909) + hAT-N154_DR       DNA/hAT-Tip100          158    250  (1145) 3348825  
  1138   10.1  0.6  0.0  chr7              71609491 71609648  (2672751) C TDR3B             DNA/hAT-Charlie        (34)    159       1 3348826  
  1139    9.2 13.3  0.4  chr7              71609649 71609866  (2672533) C TDR16             DNA/Merlin             (67)    246       1 3348827  
   543   28.7  2.0  3.5  chr7              71609649 71609670  (2672729) + hAT-N154_DR       DNA/hAT-Tip100          251    356  (1039) 3348825 *
   202   25.0  4.9  4.9  chr7              71609762 71609883  (2672516) + DNA2-8_DR         DNA/CMC-EnSpm          3757   3878   (529) 3348828  
   248    7.9  0.0  0.0  chr7              71610163 71610200  (2672199) C Kolobok-N14_DR    DNA/Kolobok-T2?       (105)    314     277 3348829  
  3582   20.8  1.1  3.3  chr7              71610222 71611261  (2671138) C Kolobok-N14B_DR   DNA/Kolobok-T2?       (898)   1213     196 3348830  
   206   21.7  2.2  0.0  chr7              71611745 71611790  (2670609) C HarbingerN6B_DR   DNA/PIF-Harbinger      (98)    624     578 3348831  
   508   27.8  5.2  0.0  chr7              71611815 71611987  (2670412) C DNA-8-3_DR        DNA/P                 (981)    182       1 3348832  
  4262    7.6  0.4  0.2  chr7              71612919 71613472  (2668927) C Harbinger-8N1_DR  DNA/PIF-Harbinger       (0)    555       1 3348833  
  1700   15.2  6.9 10.7  chr7              71613473 71613538  (2668861) C EnSpm-15_DR       DNA/CMC-EnSpm       (10101)   1353     991 3348834  
  2416    8.5  5.3  0.8  chr7              71613539 71613893  (2668506) + SINE2-4_DR        SINE/tRNA-V-RTE           1    371     (0) 3348835  
   538   13.5  0.0  0.0  chr7              71613823 71613911  (2668488) + TDR9              DNA                       1     89   (119) 3348836 *
   207   23.2  3.6  0.0  chr7              71613995 71614050  (2668349) + L2-54_DR          LINE/L2                 879    936   (474) 3348837 *
   353   15.0  5.4 14.0  chr7              71614045 71614191  (2668208) C Polinton-1N1_DR   DNA/Maverick        (12159)   3310    3175 3348838  
  4084    6.9  6.9  4.8  chr7              71614327 71614996  (2667403) C hAT-32N1B_DR      DNA/hAT-Charlie         (0)    683       1 3348839  
   316   20.2  0.6 22.1  chr7              71615344 71615363  (2667036) + Helitron-2_DR     RC/Helitron            7907   7929 (19483) 3348840  
   847   16.3  7.2  2.5  chr7              71615371 71615565  (2666834) + ANGEL             DNA/Kolobok               1    204   (105) 3348841  
   316   20.2  0.6 22.1  chr7              71615414 71615508  (2666891) + Helitron-2_DR     RC/Helitron            7930   8042 (19370) 3348840 *
  3032    8.4 14.0  0.0  chr7              71615662 71616197  (2666202) C LTR-16_DR-LTR     LTR                    (92)    677      67 3348842  
  1386   12.8  4.9  4.5  chr7              71616198 71616484  (2665915) C Copia-11_DR-LTR   LTR/Gypsy?              (0)    471     184 3348843  
   306   18.8  2.0 14.0  chr7              71616427 71616600  (2665799) C EnSpm-N2_DR       DNA/CMC-EnSpm         (872)   3143    3072 3348844 *
  2934    6.9  1.2  0.7  chr7              71616486 71616907  (2665492) + Mariner-N38_DR    DNA/TcMar-Tc1             1    424   (123) 3348845  
  1599    8.7  3.3  4.0  chr7              71616897 71617171  (2665228) C hAT-32N1B_DR      DNA/hAT-Charlie       (410)    273       1 3348846 *
   208   22.8  8.4  4.7  chr7              71618067 71618149  (2664250) + SAT-10_DR         Satellite               836    921   (677) 3348847 *
   644   23.7  0.0  0.0  chr7              71618077 71618215  (2664184) + Crypton-N1_DR     DNA/Crypton-A             1    139   (345) 3348848  
  1697   14.5 22.2  4.3  chr7              71619318 71619808  (2662591) + TDR25             DNA/hAT-Charlie           1    575    (36) 3348849  
   547   10.4  3.9  3.9  chr7              71619850 71619979  (2662420) C TDR9              DNA                    (78)    130       1 3348850 *
  1296   11.7  5.1  7.0  chr7              71619870 71619909  (2662490) + Merlin-1_DR       DNA/Merlin             4292   4562  (5965) 3348851  
  1658    8.7  0.0  2.6  chr7              71619910 71620145  (2662254) C SINE2-3_DR        SINE/tRNA-V-RTE         (0)    368     139 3348852  
   926   19.8  3.6  0.9  chr7              71619948 71620171  (2662228) + hAT-N138B_DR      DNA/hAT-Ac             1081   1310   (139) 3348853 *
  1146   14.2 39.6  0.0  chr7              71621196 71621502  (2660897) C Kolobok-N6_DR     DNA/Kolobok-T2?         (0)    467      39 3348854  
   652    8.6  0.0  1.1  chr7              71621547 71621640  (2660759) + HATN10B_DR        DNA/hAT-Ac              512    604     (4) 3348855  
   575   13.7  3.0 13.1  chr7              71621647 71621814  (2660585) + Mariner-N38_DR    DNA/TcMar-Tc1           341    493    (54) 3348856  
   366   23.9  2.6 10.1  chr7              71621815 71621837  (2660562) C Mariner-6_DR      DNA/TcMar-Tc1        (1419)    210      33 3348857  
   239   20.2  1.3  0.0  chr7              71622823 71622901  (2659498) + Helitron-N3B_DR   RC/Helitron            5039   5118  (1486) 3348858  
   221   17.1  0.0  0.0  chr7              71622836 71622850  (2659549) + CryptonV-N4_DR    DNA/Crypton-V          4883   4923  (8570) 3348859 *
   249    0.0  5.9  0.0  chr7              71622851 71622901  (2659498) C Harbinger1_DR     DNA/PIF-Harbinger    (1587)   2874    2821 3348860  
   221   17.1  0.0  0.0  chr7              71622854 71622929  (2659470) C CryptonV-N4_DR    DNA/Crypton-V        (8535)   4958    4883 3348861 *
   249    0.0  5.9  0.0  chr7              71622864 71622914  (2659485) + Harbinger1_DR     DNA/PIF-Harbinger      2821   2874  (1587) 3348862  
   239   20.2  1.3  0.0  chr7              71622915 71622942  (2659457) C Helitron-N3B_DR   RC/Helitron          (1486)   5118    5039 3348863  
   366   23.9  2.6 10.1  chr7              71623928 71623950  (2658449) + Mariner-6_DR      DNA/TcMar-Tc1            33    210  (1419) 3348864  
   575   13.7  3.0 13.1  chr7              71623951 71624118  (2658281) C Mariner-N38_DR    DNA/TcMar-Tc1          (54)    493     341 3348865  
   652    8.6  0.0  1.1  chr7              71624125 71624218  (2658181) C HATN10B_DR        DNA/hAT-Ac              (4)    604     512 3348866  
   666   14.2  3.8  0.0  chr7              71624263 71624368  (2658031) + Kolobok-N6_DR     DNA/Kolobok-T2?          39    148   (319) 3348867 *
  1146   14.3  4.3  0.0  chr7              71624360 71624569  (2657830) + Kolobok-N6_DR     DNA/Kolobok-T2?         249    467     (0) 3348868  
   926   19.8  3.6  0.9  chr7              71625594 71625817  (2656582) C hAT-N138B_DR      DNA/hAT-Ac            (139)   1310    1081 3348869 *
  1658    8.7  0.0  2.6  chr7              71625620 71625855  (2656544) + SINE2-3_DR        SINE/tRNA-V-RTE         139    368     (0) 3348870  
   547   10.4  3.9  3.9  chr7              71625786 71625915  (2656484) + TDR9              DNA                       1    130    (78) 3348871 *
  1296   11.7  5.1  7.0  chr7              71625856 71625895  (2656504) C Merlin-1_DR       DNA/Merlin           (5965)   4562    4292 3348872  
  1697   14.5 22.2  4.3  chr7              71625957 71626447  (2655952) C TDR25             DNA/hAT-Charlie        (36)    575       1 3348873  
   644   23.7  0.0  0.0  chr7              71627550 71627688  (2654711) C Crypton-N1_DR     DNA/Crypton-A         (345)    139       1 3348874  
   208   22.8  8.4  4.7  chr7              71627616 71627698  (2654701) C SAT-10_DR         Satellite             (677)    921     836 3348875 *
   560   12.4  5.7  0.9  chr7              71628594 71628699  (2653700) + hAT-32N1B_DR      DNA/hAT-Charlie           1    111   (572) 3348876  
   347    6.5  6.5  0.0  chr7              71630690 71630751  (2651648) C DNA-N15_DR        DNA                   (339)     66       1 3348877  
   260   15.5 12.6  6.5  chr7              71630925 71630952  (2651447) + hAT-2_DR          DNA/hAT-Charlie        2258   2425   (111) 3348878  
   313   20.3  5.3  2.2  chr7              71630953 71631083  (2651316) C Kolobok-3_DR      DNA/Kolobok-T2       (3351)   2615    2481 3348879 *
   341   15.6  2.8  4.3  chr7              71630971 71630995  (2651404) + DNA-8-7_DR        DNA/hAT-Tip100          874   1007    (37) 3348880  
   373   12.6  7.2  0.0  chr7              71630996 71631011  (2651388) C Helitron-2_DR     RC/Helitron         (21063)   6349    6235 3348881 *
   386    5.3  0.0  1.3  chr7              71631007 71631083  (2651316) + Harbinger-2_DR    DNA/PIF-Harbinger      2330   2405  (1922) 3348882  
   385   12.1  0.0  0.0  chr7              71631012 71631102  (2651297) C Zisupton-3_DR     DNA/Zisupton          (769)   7186    7096 3348883 *
  3371    9.1  1.0  2.6  chr7              71631152 71631650  (2650749) C DNA-X-7_DR        DNA                   (155)    491       1 3348884  
   299    7.1  4.8  0.0  chr7              71631926 71631967  (2650432) C Crypton-N1_DR     DNA/Crypton-A         (440)     44       1 3348885  
  1122   17.5  3.1  8.6  chr7              71631968 71632258  (2650141) + hAT-N175_DR       DNA/hAT-hAT5            316    591   (119) 3348886  
  3712   11.6  1.7 11.6  chr7              71632347 71633152  (2649247) + Helitron-N5B_DR   RC/Helitron               1    602  (1045) 3348887  
  1281   14.9 14.8  4.9  chr7              71633154 71633505  (2648894) C Kolobok-N5_DR     DNA/Kolobok-T2?        (71)    414      30 3348888  
   826   16.1  2.0  0.0  chr7              71634104 71634252  (2648147) + L1-12_DR          LINE/L1                5288   5439   (348) 3348889  
  2758   10.7  2.8  0.7  chr7              71634266 71634688  (2647711) + L2-5_DRe          LINE/L2                1796   2227     (0) 3348890  
   228   15.4 10.5  2.1  chr7              71634919 71634946  (2647453) C MuDR-2_DR         DNA/MULE-MuDR        (5782)  18151   18117 3348891  
  1620   15.3  0.3  0.7  chr7              71634947 71635249  (2647150) C Mariner-N38_DR    DNA/TcMar-Tc1           (0)    547     246 3348892  
  1038   19.7  6.9  2.5  chr7              71635250 71635294  (2647105) + Mariner-6_DR      DNA/TcMar-Tc1             1    363  (1266) 3348893  
  6631    5.2 20.9  0.1  chr7              71635532 71636526  (2645873) + Tc1-6_DR          DNA/TcMar-Tc1             2   1203     (0) 3348894  
  2937    2.9  9.6  0.1  chr7              71636761 71637156  (2645243) + L1-11_DR          LINE/L1                6406   7194   (130) 3348895  
  8495    2.0  4.8  0.2  chr7              71637157 71638192  (2644207) C HARBINGERN3B_DR   DNA/PIF-Harbinger       (0)   1084       1 3348896  
   245   19.9 15.5  2.6  chr7              71638113 71638215  (2644184) C MuDR-2N1_DR       DNA/MULE-MuDR        (7906)   4319    4204 3348897 *
   782    1.7  0.0  4.3  chr7              71638191 71638311  (2644088) + L1-11_DR          LINE/L1                7192   7307    (17) 3348898  
  2863    8.9  3.5  0.2  chr7              71639150 71639578  (2642821) + HATN2_DR          DNA/hAT                   1    443   (776) 3348899  
   385   17.9  0.0  6.7  chr7              71639586 71639602  (2642797) C hAT-N178B_DR      DNA/hAT-Ac           (1355)    528     518 3348900  
  2145    5.0  0.0 42.6  chr7              71639603 71640191  (2642208) C DNA-2-30B_DR      DNA                     (0)    413       1 3348901  
  3866   10.5  8.8  1.9  chr7              71640192 71640842  (2641557) + HATN2_DR          DNA/hAT                 525   1219     (0) 3348902  
   534   22.1  0.0  0.8  chr7              71640848 71640970  (2641429) + hAT-N60_DR        DNA/hAT-Ac                1    122  (1383) 3348903  
  2741    4.2  1.6  4.9  chr7              71641054 71641433  (2640966) C SINE2-3_DR        SINE/tRNA-V-RTE         (0)    368       1 3348904  
   387   24.0  1.7 10.2  chr7              71641275 71641455  (2640944) C DNAX-23_DR        DNA                  (2378)   9423    9257 3348905 *
   236   14.0  0.0  4.7  chr7              71641439 71641483  (2640916) C Harbinger-N13B_DR DNA/PIF-Harbinger     (250)    199     157 3348906 *
  1625   23.2  4.9  7.0  chr7              71641789 71644228  (2638171) + DNA-N26B_DR       DNA                     266   1141    (13) 3348907  
   211   18.1  1.5  8.1  chr7              71644580 71644645  (2637754) + hAT-N82_DR        DNA/hAT-Ac              192    253  (1703) 3348908  
  1938    9.0 10.1  2.0  chr7              71644652 71644969  (2637430) + SINE3-1a          SINE/5S-Deu-L2          228    570     (0) 3348909  
   200   21.1  0.0  0.0  chr7              71645233 71645270  (2637129) C Gypsy-188_DR-I    LTR/Gypsy             (487)   6298    6261 3348910  
  1741    9.8 11.2  0.0  chr7              71645305 71645580  (2636819) C HE1_DR1           SINE/tRNA-V-RTE        (95)    307       1 3348911  
   429   10.2  1.7  0.0  chr7              71645532 71645590  (2636809) C EnSpm-N44_DR      DNA/CMC-EnSpm        (3182)   5470    5411 3348912 *
   289   25.8  2.1  4.2  chr7              71645584 71645680  (2636719) C Crypton-N1_DR     DNA/Crypton-A         (253)    231     137 3348913 *
   296   23.0  1.4  0.0  chr7              71645741 71645814  (2636585) + DNA-N24_DR        DNA                     732    806   (171) 3348914  
  3327    5.6  5.4  0.0  chr7              71645839 71646281  (2636118) C EXPANDER1_DR      LINE/RTE-BovB           (0)   3365    2899 3348915  
  6867    5.2  5.9  0.0  chr7              71646282 71647177  (2635222) C hAT-N34_DR        DNA/hAT-Ac              (0)    949       1 3348916  
  3699    7.1  7.9  0.2  chr7              71647178 71647697  (2634702) C EXPANDER1_DR      LINE/RTE-BovB         (459)   2906    2347 3348915  
   341    7.3  1.8  1.8  chr7              71648047 71648102  (2634297) C DNA-8-29_DR       DNA                     (0)   1020     965 3348917  
  1959   13.1  9.2  6.3  chr7              71648140 71648160  (2634239) C EnSpm-15_DR       DNA/CMC-EnSpm        (2061)   9393    9259 3348918  
  2472    4.3  4.9  4.6  chr7              71648161 71648528  (2633871) + DNA6-6_DR         DNA                    4192   4560  (6721) 3348919 *
  4103   14.1  5.2  5.1  chr7              71648511 71649313  (2633086) C DNA-8-29_DR       DNA                   (216)    804       1 3348917  
  1959   13.1  9.2  6.3  chr7              71648529 71648572  (2633827) C EnSpm-15_DR       DNA/CMC-EnSpm        (2061)   9258    8949 3348918 *
   909   15.8  5.3  2.6  chr7              71649403 71649590  (2632809) C SINE2-1_DR        SINE/tRNA               (5)    193       1 3348920  
   286   14.3  0.0  3.6  chr7              71650082 71650139  (2632260) + hAT-N175_DR       DNA/hAT-hAT5            610    665    (45) 3348921  
  4243   10.6 12.2  2.3  chr7              71651049 71651846  (2630553) C TC1DR2            DNA/TcMar-Tc1           (0)    876       2 3348922  
   444   21.3  1.2 15.9  chr7              71651699 71651871  (2630528) C DNA8-25_DR        DNA                  (2990)    977     827 3348923 *
   307   24.2  0.0  3.5  chr7              71651854 71651868  (2630531) C EnSpm-11_DR       DNA/CMC-EnSpm        (1993)   7010    6924 3348924 *
   544    8.0  0.0  0.0  chr7              71651869 71651943  (2630456) + L2-1B_DR          LINE/L2                 927   1001     (7) 3348925  
   330   18.2  9.6 14.5  chr7              71652356 71652385  (2630014) + CryptonV-N4_DR    DNA/Crypton-V          2239   2318 (11170) 3348926  
  1020    6.5 10.2  3.7  chr7              71652386 71652562  (2629837) C DNAX-18_DR        DNA/Merlin              (0)    758     571 3348927  
   540   20.1 11.0  9.0  chr7              71652820 71652837  (2629562) C DNA8-28_DR        DNA/hAT              (3852)   3290    3168 3348928  
   913   18.6  8.5  0.5  chr7              71652838 71653026  (2629373) + HE1_DR1           SINE/tRNA-V-RTE         139    342    (60) 3348929  
   540   20.1 11.0  9.0  chr7              71653027 71653038  (2629361) C DNA8-28_DR        DNA/hAT              (3852)   3167    3068 3348928  
  2311    9.9  0.6  3.5  chr7              71653086 71653439  (2628960) C HE1_DR1           SINE/tRNA-V-RTE        (24)    378      35 3348930  
   205   15.2  0.0  0.0  chr7              71653411 71653443  (2628956) + DNA8-10_DR        DNA/hAT-Ac             2751   2783  (1235) 3348931 *
   937   10.8  0.5  0.4  chr7              71653747 71653762  (2628637) C SAT-4_DR          Satellite               (3)   1345     887 3348932  
   526   38.5  2.0  3.2  chr7              71653763 71654262  (2628137) + Copia-13_DR-I     LTR/Gypsy?              449    942  (1408) 3348933  
   524   38.5  2.5  3.3  chr7              71653826 71654351  (2628048) + Copia-13_DR-I     LTR/Gypsy?              421    942  (1408) 3348934 *
   534   38.6  2.1  2.9  chr7              71653916 71654432  (2627967) + Copia-13_DR-I     LTR/Gypsy?              421    933  (1417) 3348934  
   495   38.7  2.4  3.4  chr7              71653976 71654513  (2627886) + Copia-13_DR-I     LTR/Gypsy?              421    953  (1397) 3348935 *
   461   39.0  2.1  2.9  chr7              71654126 71654642  (2627757) + Copia-13_DR-I     LTR/Gypsy?              421    933  (1417) 3348936 *
   345   40.0  2.2  2.8  chr7              71654243 71654739  (2627660) + Copia-13_DR-I     LTR/Gypsy?              449    942  (1408) 3348937 *
   377   39.4  2.7  3.1  chr7              71654335 71654852  (2627547) + Copia-13_DR-I     LTR/Gypsy?              421    936  (1414) 3348938  
   376   39.9  2.6  3.4  chr7              71654395 71654931  (2627468) + Copia-13_DR-I     LTR/Gypsy?              421    953  (1397) 3348939 *
   347   38.4  3.2  3.2  chr7              71654721 71655062  (2627337) + Copia-13E_DR-I    LTR/Gypsy?              477    818  (1276) 3348940 *
   235   21.6  0.0  2.0  chr7              71655063 71655114  (2627285) C DNA2-17_DR        DNA                    (74)    101      51 3348941 *
   937   10.8  0.5  0.4  chr7              71655063 71655089  (2627310) C SAT-4_DR          Satellite               (3)    886       1 3348932  
   615   14.2 11.8  1.9  chr7              71655486 71655629  (2626770) + hAT-N133_DR       DNA/hAT-Ac              116    273   (350) 3348942  
  6374   10.6  5.1  5.0  chr7              71655659 71656804  (2625595) + TDR23             DNA                       1   1147     (0) 3348943  
  7602    2.8  0.1  0.6  chr7              71657182 71658086  (2624313) + Mariner-N17_DR    DNA/TcMar-Tc1             1    901     (0) 3348944  
   890   11.4  2.1  0.0  chr7              71658129 71658268  (2624131) C DNA-N19_DR        DNA                   (185)    478     336 3348945  
   326   20.3  1.3  4.0  chr7              71658252 71658268  (2624131) + Merlin-2_DR       DNA/Merlin             6493   6567  (7354) 3348946 *
   331   16.7  1.7  0.0  chr7              71658269 71658328  (2624071) C HATN1_DR          DNA/hAT                 (0)    427     367 3348947  
   296   22.6 10.2  4.2  chr7              71658331 71658575  (2623824) + hAT-N104_DR       DNA/hAT-Tip100          199    457    (73) 3348948  
   304   15.7  9.9  1.3  chr7              71658588 71658658  (2623741) C DNA21TA1_DR       DNA/TcMar-Tc1         (384)    155      79 3348949 *
   548   17.1  3.7  3.7  chr7              71658645 71658659  (2623740) + DNA2-16_DR        DNA                    8027   8041 (10010) 3348950  
  2718    5.5  1.1  2.7  chr7              71658660 71659033  (2623366) + SINE2-3_DR        SINE/tRNA-V-RTE           1    368     (0) 3348951  
   461   13.4  8.5  0.0  chr7              71659036 71659117  (2623282) C DNA21TA1_DR       DNA/TcMar-Tc1         (449)     90       2 3348952  
   357   17.6  0.0  0.0  chr7              71659120 71659187  (2623212) C ANGEL             DNA/Kolobok           (239)     70       3 3348953  
   325   11.7  0.0  3.3  chr7              71659137 71659198  (2623201) C DNA2-16_DR        DNA                  (7952)  10099   10040 3348954 *
   603   18.1 13.9  1.5  chr7              71659737 71659916  (2622483) C DNAX-16_DR        DNA                     (1)    422     221 3348955  
   442   19.1  2.3  3.1  chr7              71659921 71660050  (2622349) C Copia-11F_DR-LTR  LTR/Gypsy?              (1)    444     316 3348956  
  2978   12.3 21.2  0.5  chr7              71660156 71660774  (2621625) + Kolobok-N1_DR     DNA/Kolobok-T2?          11    756    (43) 3348957  
   292   12.6  7.9  2.1  chr7              71660999 71661087  (2621312) + DNA-N38_DR        DNA                      62    155   (468) 3348958  
   283   14.0  0.0  4.7  chr7              71661026 71661115  (2621284) C EnSpm-N31_DR      DNA/CMC-EnSpm?        (381)    708     623 3348959 *
   270   14.9  2.8  4.8  chr7              71661036 71661141  (2621258) C CryptonV-N5_DR    DNA/Crypton-V       (13001)  11536   11433 3348960 *
   429   19.5  8.7  2.2  chr7              71661497 71661669  (2620730) + EnSpm-N4B_DR      DNA/CMC-EnSpm?           14    197    (23) 3348961  
  3349   11.3 13.2  0.1  chr7              71661718 71662292  (2620107) + HarbingerN1_DR    DNA/PIF-Harbinger         1    650     (0) 3348962  
  2601    8.0 13.5  0.6  chr7              71662303 71662731  (2619668) C DNA-8-8_DR        DNA/hAT-Charlie        (53)   1072     589 3348963  
  7963    5.8  7.8  0.9  chr7              71662732 71663888  (2618511) + TDR1              DNA/TcMar-Tc1             1   1236     (0) 3348964  
   477   17.6  0.0  0.0  chr7              71663899 71663989  (2618410) C DNA-N15_DR        DNA                   (305)    100      10 3348965  
   253   13.5  0.0  0.0  chr7              71664305 71664356  (2618043) C TDR16             DNA/Merlin             (84)    229     178 3348966  
   216   19.4 11.9  0.0  chr7              71664990 71665008  (2617391) C Dada-U1A_DR       DNA/Dada             (7077)   3902    3864 3348967  
   893    9.2  0.0  0.7  chr7              71665013 71665154  (2617245) C Mariner-N38_DR    DNA/TcMar-Tc1           (0)    547     407 3348968  
   216   19.4 11.9  0.0  chr7              71665042 71665056  (2617343) C Dada-U1A_DR       DNA/Dada             (7077)   3863    3828 3348967 *
   214   16.6  1.5 11.3  chr7              71665097 71665164  (2617235) C hAT-N145_DR       DNA/hAT-Ac            (285)   1306    1245 3348969 *
  3334    7.7  1.2  2.5  chr7              71665159 71665676  (2616723) + Mariner-N38_DR    DNA/TcMar-Tc1            37    547     (0) 3348970  
  1316    2.2  6.5  0.5  chr7              71665680 71665864  (2616535) + DNA-TA-2_DR       DNA/CMC-EnSpm             1    196     (0) 3348971  
   597   10.9  0.0  2.2  chr7              71665865 71665956  (2616443) C hAT-N158_DR       DNA/hAT-Ac            (457)    106      17 3348972  
   280   24.7 12.9  3.1  chr7              71667458 71667666  (2614733) C DNA-6-N8_DR       DNA                     (0)   2308    2080 3348973 *
  1108    9.7  4.0  2.5  chr7              71667498 71667697  (2614702) + DNA-6-N8_DR       DNA                    2103   2305     (3) 3348974  
   360   11.7  0.8 10.7  chr7              71669517 71669540  (2612859) C Kolobok-3_DR      DNA/Kolobok-T2       (3379)   2587    2467 3348975  
   393   10.4  1.8  2.8  chr7              71669541 71669649  (2612750) + Harbinger-N17_DR  DNA/PIF-Harbinger       266    373  (1272) 3348976  
   355   11.6  3.4  5.2  chr7              71669565 71669682  (2612717) C hAT-N187_DR       DNA/hAT-Charlie       (877)    300     185 3348977 *
   234   13.1  0.0  2.2  chr7              71670182 71670228  (2612171) + hAT-N122_DR       DNA/hAT-Ac                1     46   (531) 3348978  
  1079   10.7  1.9  0.0  chr7              71670283 71670441  (2611958) + HE1_DR1           SINE/tRNA-V-RTE          47    208   (194) 3348979  
   236   17.1  0.0  0.0  chr7              71670436 71670476  (2611923) C Mariner-N38_DR    DNA/TcMar-Tc1         (499)     48       8 3348968 *
   778   17.6  1.3  0.7  chr7              71670754 71670906  (2611493) + HarbingerN7_DR    DNA/PIF-Harbinger         1    154   (324) 3348980  
   985    6.5  5.0  1.4  chr7              71670907 71671046  (2611353) + HarbingerN5_DR    DNA/PIF-Harbinger         1    145   (716) 3348981  
  2040    7.7  0.7  0.0  chr7              71671078 71671364  (2611035) C HE1_DR1           SINE/tRNA-V-RTE        (76)    326      38 3348982  
   219   25.0  0.0  0.0  chr7              71671389 71671436  (2610963) + IS4EU-2_DR        DNA/PIF-ISL2EU         4706   4753   (613) 3348983  
   225   24.4  3.0  0.4  chr7              71671443 71671529  (2610870) C Kolobok-N10B_DR   DNA/Kolobok             (0)    271     217 3348984 *
   323   25.5  8.2  0.0  chr7              71671453 71671550  (2610849) + Kolobok-N15_DR    DNA/Kolobok               7    112   (800) 3348985  
   393    7.5  0.0  0.0  chr7              71671577 71671629  (2610770) + TE-X-3_DR         DNA/PIF-ISL2EU            4     56   (967) 3348986  
  2170   11.5  5.8  2.4  chr7              71671631 71671994  (2610405) C L2-5_DRe          LINE/L2                 (0)   2227    1852 3348987  
  1514    6.7  8.5  0.0  chr7              71672010 71672230  (2610169) + TE-X-3_DR         DNA/PIF-ISL2EU           61    300   (723) 3348988  
   963   12.4  7.2  0.0  chr7              71672231 71672383  (2610016) + hAT-N79_DR        DNA/hAT-Ac                1    164  (1925) 3348989  
   229   23.7  5.1  9.6  chr7              71674145 71674222  (2608177) + DNA-X-5_DR        DNA/hAT                 641    714   (507) 3348990  
   717   17.2  0.0  0.0  chr7              71674223 71674344  (2608055) + DNA2-15_DR        DNA/hAT-Ac                1    122   (408) 3348991  
  3527    5.8  1.4  0.6  chr7              71674354 71674854  (2607545) + Helitron-N3_DR    RC/Helitron            1572   2076   (940) 3348992  
   340    5.7  5.7  0.0  chr7              71674958 71675010  (2607389) C Mariner-10_DR     DNA/TcMar-Tc1         (105)   1492    1437 3348993  
  1238   16.9 10.7  3.1  chr7              71675090 71675474  (2606925) C hAT-N21B_DR       DNA/hAT-Ac            (180)   1121     709 3348994  
   238   14.6  0.0 19.3  chr7              71675440 71675507  (2606892) C EnSpm-N13_DR      DNA/CMC-EnSpm       (14489)   7660    7604 3348995 *
   410   12.3  1.5  1.5  chr7              71676361 71676492  (2605907) + (TTA)n            Simple_repeat             1    132     (0) 3348996  
   251   15.0  0.0  5.3  chr7              71676393 71676512  (2605887) C DNA-1-7_DR        DNA/PIF-Harbinger     (667)    771     658 3348997 *
   261   25.6  0.0 10.3  chr7              71677771 71677783  (2604616) C DNA-X-17_DR       DNA                   (751)   1623    1620 3348998  
   736   18.5  0.0  1.4  chr7              71677784 71677931  (2604468) C hAT-N129_DR       DNA/hAT-Ac              (0)    764     619 3348999  
   325   14.9 24.3  2.4  chr7              71677929 71678031  (2604368) + Merlin-1_DR       DNA/Merlin             5095   5219  (5308) 3349000 *
   282   12.7 12.3  2.5  chr7              71677990 71678062  (2604337) + CryptonV-N4_DR    DNA/Crypton-V          5057   5136  (8357) 3349001 *
   300   31.4  4.7  1.5  chr7              71678045 71678235  (2604164) + CryptonV-N6_DR    DNA/Crypton-V           100    296   (266) 3349002  
   926   11.8  2.0  0.7  chr7              71678356 71678508  (2603891) C IS3EU-4_DR        DNA/IS3EU            (5755)   9274    9120 3349003 *
  2688    3.8  2.0  4.0  chr7              71678373 71678730  (2603669) C HE2_DR            SINE/tRNA-V-RTE         (0)    363      13 3349004  
  2563   17.4  8.1 10.2  chr7              71678380 71679228  (2603171) + Merlin-1_DR       DNA/Merlin             8206   9038  (1489) 3349005 *
   217   22.2 13.7  2.2  chr7              71679138 71679261  (2603138) + Mariner-N5B_DR    DNA/TcMar              5141   5278  (4166) 3349006 *
   222   22.2  0.0  0.0  chr7              71679342 71679386  (2603013) C hAT5-N2_DR        DNA/hAT-hAT5          (840)   1745    1701 3349007  
   268   31.4  2.1  0.8  chr7              71679430 71679643  (2602756) C IS3EU-1_DR        DNA/IS3EU              (97)   8607    8471 3349008  
  2075   11.9  4.5  0.0  chr7              71679873 71680207  (2602192) C TE-X-16_DR        DNA/Crypton-A           (0)    353       4 3349009  
  1219   20.0  0.0  1.2  chr7              71680579 71680606  (2601793) + Helitron-2_DR     RC/Helitron            9349   9493 (17919) 3349010  
  1645    5.5  0.0  0.0  chr7              71680607 71680805  (2601594) C TDR19C            DNA/hAT-Charlie       (197)    199       1 3349011  
   269   17.0  0.0  5.7  chr7              71680806 71680857  (2601542) + Helitron-2_DR     RC/Helitron            7924   7972 (19440) 3349012 *
   341   10.2  0.1  0.0  chr7              71680808 71680857  (2601542) C ANGEL             DNA/Kolobok             (0)    309     232 3349013  
  1461   19.4  5.2  3.7  chr7              71680858 71681199  (2601200) C Copia-11B_DR-LTR  LTR/Gypsy?              (0)    468     122 3349014  
 11402    2.5  0.7  0.0  chr7              71681200 71682543  (2599856) C DNA-5-5_DR        DNA/hAT                 (0)   1353       1 3349015  
   310   12.1 10.3  0.0  chr7              71682510 71682567  (2599832) C hAT-N181_DR       DNA/hAT-Tip100       (1080)    484     421 3349016 *
   508    1.6  0.0  1.6  chr7              71682544 71682608  (2599791) + Copia-11G_DR-LTR  LTR/Gypsy?              354    417    (61) 3349017  
   487   10.3  0.0  5.1  chr7              71682607 71682688  (2599711) + HarbingerN6B_DR   DNA/PIF-Harbinger       639    716     (6) 3349018 *
  7959    9.1  2.0  0.7  chr7              71682690 71683837  (2598562) C DNA-8-3_DR        DNA/P                   (0)   1163       1 3349019  
   271   17.0  0.0  0.0  chr7              71684190 71684242  (2598157) + TE-X-13_DR        Unknown                1406   1458   (967) 3349020 *
  2025   15.1 11.4  0.7  chr7              71684231 71684616  (2597783) + hAT-N49_DR        DNA/hAT-Ac              318    744   (367) 3349021  
  1522   20.4  3.0  8.8  chr7              71684273 71684669  (2597730) + EnSpm-N47_DR      DNA/CMC-EnSpm?         1534   1909  (1108) 3349022 *
   995   12.6  3.8  0.0  chr7              71684652 71684810  (2597589) C EnSpm-17_DR       DNA/CMC-EnSpm        (6283)   2993    2829 3349023 *
  2372    9.5  2.7  2.2  chr7              71684676 71685042  (2597357) C SINE2-4_DR        SINE/tRNA-V-RTE         (2)    369       1 3349024  
   277    8.2  7.4 10.1  chr7              71685047 71685127  (2597272) + hAT-N49_DR        DNA/hAT-Ac              901    979   (132) 3349025  
   317    0.0  0.0  0.0  chr7              71685131 71685168  (2597231) C Gypsy-216_DR-LTR  LTR/Gypsy              (39)    727     690 3349026  
   214   16.9  0.0  0.0  chr7              71685135 71685199  (2597200) + EnSpm-N13_DR      DNA/CMC-EnSpm          5970   6034 (16115) 3349027 *
   278   10.0  0.0  0.0  chr7              71685147 71685226  (2597173) + DNA6-6_DR         DNA                    9929  10008  (1273) 3349028 *
  1320   19.4 23.8  7.4  chr7              71685156 71685333  (2597066) C Zisupton-6_DR     DNA/Zisupton        (12630)   9486    8940 3349029  
  2172    9.9 20.6  1.0  chr7              71685334 71685822  (2596577) + Merlin-1_DR       DNA/Merlin             2173   2756  (7771) 3349030  
  1997   10.2 26.0  1.8  chr7              71685338 71685883  (2596516) C Merlin-1_DR       DNA/Merlin           (8289)   2238    1563 3349031 *
   577    9.3  6.2  2.7  chr7              71685842 71685985  (2596414) C RTEX-2_DR         LINE/RTE-X            (227)   3033    2885 3349032 *
  4482    1.9  0.2  0.2  chr7              71685989 71686504  (2595895) + hAT-2_DR          DNA/hAT-Charlie           1    516  (2020) 3349033  
   281   14.6  0.0  4.8  chr7              71686488 71686552  (2595847) C EnSpm-N46_DR      DNA/CMC-EnSpm?       (1460)   2280    2219 3349034 *
   233   15.6  0.0  0.0  chr7              71686497 71686560  (2595839) + EnSpm-7_DR        DNA/CMC-EnSpm          7092   7155  (3879) 3349035 *
  1164    2.3  0.0  0.0  chr7              71686505 71686632  (2595767) + hAT-2n1_DR        DNA/hAT-Charlie        1083   1210     (0) 3349036  
   299   25.1  1.0 10.9  chr7              71686633 71686695  (2595704) + hAT-N159_DR       DNA/hAT-Ac             1458   1631   (191) 3349037  
   217   21.6  0.0  0.0  chr7              71686639 71686712  (2595687) + Ginger1-N1_DR     DNA/Ginger-1            354    427  (2231) 3349038 *
   289   14.7  0.0  0.0  chr7              71686647 71686714  (2595685) + DNA-N4_DR         DNA                     646    713   (329) 3349039  
   979   14.1 11.9  0.9  chr7              71687529 71687729  (2594670) C ANGEL             DNA/Kolobok             (7)    302      80 3349040  
  1410   14.3  4.4  5.7  chr7              71687805 71687855  (2594544) C hAT-N137_DR       DNA/hAT-Ac            (804)   2767    2454 3349041  
  1801    9.4  2.6  0.7  chr7              71687856 71688122  (2594277) C HE1_DR1           SINE/tRNA-V-RTE        (11)    391     120 3349042  
   307    9.5  0.0  0.0  chr7              71688146 71688187  (2594212) C Crypton-N1_DR     DNA/Crypton-A         (442)     42       1 3349043  
   300   10.0  0.0  0.0  chr7              71688200 71688239  (2594160) C Crypton-N1_DR     DNA/Crypton-A         (444)     40       1 3349043  
   227   25.4 10.6  3.8  chr7              71688255 71688276  (2594123) C SAT-19_DR         Satellite            (1042)    733     700 3349044  
   327    7.1  0.0  0.0  chr7              71688277 71688318  (2594081) C Crypton-N1_DR     DNA/Crypton-A         (442)     42       1 3349045  
   227   25.4 10.6  3.8  chr7              71688319 71688377  (2594022) C SAT-19_DR         Satellite            (1042)    699     603 3349044 *
   314    5.1  0.0  0.0  chr7              71688357 71688395  (2594004) C Crypton-N1_DR     DNA/Crypton-A         (445)     39       1 3349046  
   367    9.1  5.5  0.0  chr7              71688396 71688449  (2593950) C Crypton-N1_DR     DNA/Crypton-A         (427)     57       1 3349047  
   369   23.0  1.2  2.5  chr7              71689282 71689446  (2592953) + Helitron-4_DR     RC/Helitron           11759  11921 (19947) 3349048 *
   648   10.9  0.7  0.0  chr7              71689333 71689470  (2592929) + Zisupton-6_DR     DNA/Zisupton           9296   9434 (12682) 3349049 *
  3131    9.8  4.6  5.0  chr7              71689352 71689912  (2592487) C Helitron-N2_DR    RC/Helitron           (896)   1567    1009 3349050  
   292   16.2  0.0 14.0  chr7              71689859 71689980  (2592419) + CryptonV-N4_DR    DNA/Crypton-V          4959   5065  (8428) 3349051 *
   372   16.7 10.4  0.0  chr7              71690445 71690540  (2591859) + hAT-N170_DR       DNA/Merlin                1    106   (110) 3349052  
   917   12.3  0.8 15.6  chr7              71690660 71692401  (2589998) C SAT-4_DR          Satellite               (6)   1483       1 3349053  
   441   16.0 13.0  0.0  chr7              71692404 71692503  (2589896) + hAT-N170_DR       DNA/Merlin              104    216     (0) 3349054  
  3512    3.2  0.0  0.0  chr7              71692526 71692932  (2589467) + DNA-2-2_DR        DNA                       1    407     (0) 3349055  
  1055   14.9 15.1  1.3  chr7              71693900 71694171  (2588228) C ANGEL             DNA/Kolobok             (0)    309       1 3349056  
   221   14.7  0.0  6.2  chr7              71694136 71694186  (2588213) + DNA-N33_DR        DNA                     636    683  (1020) 3349057 *
   875   14.4 15.7  4.3  chr7              71694172 71694381  (2588018) C Kolobok-N10B_DR   DNA/Kolobok            (38)    233       1 3349058  
   464   21.7 10.8  0.7  chr7              71694382 71694427  (2587972) + DNA2-16_DR        DNA                   11388  11447  (6604) 3349059 *
   587   28.2  5.4  7.8  chr7              71694322 71694529  (2587870) C DNA2-16_DR        DNA                  (6471)  11580   11381 3349060  
   729   16.4 11.2  0.0  chr7              71694530 71694681  (2587718) + Kolobok-N10B_DR   DNA/Kolobok               1    169   (102) 3349061  
  1178   16.0  2.5  2.5  chr7              71694684 71694926  (2587473) C Kolobok-N1_DR     DNA/Kolobok-T2?         (1)    798     556 3349062  
  1016   13.1  2.8  1.1  chr7              71694901 71695077  (2587322) C Kolobok-N1_DR     DNA/Kolobok-T2?        (44)    755     576 3349063 *
  1040   17.3  0.5  2.5  chr7              71695076 71695277  (2587122) C Kolobok-N1_DR     DNA/Kolobok-T2?        (46)    753     556 3349064  
   983   13.2  3.4  1.7  chr7              71695252 71695428  (2586971) C Kolobok-N1_DR     DNA/Kolobok-T2?        (44)    755     576 3349065 *
   887   19.1  1.0  0.5  chr7              71695425 71695619  (2586780) + Kolobok-N1_DR     DNA/Kolobok-T2?          41    236   (563) 3349066 *
   991   15.7  1.1  0.6  chr7              71695603 71695781  (2586618) C Kolobok-N1_DR     DNA/Kolobok-T2?        (44)    755     576 3349067 *
  1851   12.2  4.9  1.2  chr7              71695778 71696085  (2586314) C Kolobok-N1_DR     DNA/Kolobok-T2?        (44)    755     437 3349068  
   321   21.4  0.0  0.0  chr7              71696143 71696212  (2586187) + Kolobok-N10B_DR   DNA/Kolobok             200    269     (2) 3349069  
   217   21.4  7.1  0.0  chr7              71696756 71696811  (2585588) + EnSpm-N47_DR      DNA/CMC-EnSpm?         2417   2476   (541) 3349070  
   202   21.1 15.6  0.0  chr7              71696812 71696845  (2585554) + Mariner-N31_DR    DNA/TcMar-Tc1           427    530    (10) 3349071  
   931   14.6 10.7  1.1  chr7              71696893 71697135  (2585264) C TDR16             DNA/Merlin             (20)    293      28 3349072  
   223   24.7  0.0  4.1  chr7              71697068 71697143  (2585256) + CryptonV-N4_DR    DNA/Crypton-V          1337   1409 (12084) 3349073 *
   248   23.4  7.4  2.1  chr7              71697527 71697661  (2584738) + Mariner-6_DR      DNA/TcMar-Tc1            37    178  (1451) 3349074  
   578    9.7  2.1  0.0  chr7              71697662 71697754  (2584645) C Merlin-N3_DR      DNA/Merlin              (0)    255     161 3349075  
   442    5.2  6.9  0.0  chr7              71697748 71697805  (2584594) + hAT-N106B_DR      DNA/hAT-Ac              303    364   (664) 3349076 *
  4299    6.7  1.4  1.4  chr7              71697806 71698376  (2584023) + HATN3_DR          DNA/hAT-Tip100            1    571     (0) 3349077  
   765    9.1  0.0  0.9  chr7              71698377 71698487  (2583912) + hAT-N106_DR       DNA/hAT-Ac              353    462   (333) 3349078  
  2726    4.5  2.2  2.2  chr7              71698512 71698879  (2583520) C SINE2-3_DR        SINE/tRNA-V-RTE         (0)    368       1 3349079  
   646   13.7  0.0  0.0  chr7              71698881 71698982  (2583417) + hAT-N106B_DR      DNA/hAT-Ac              518    619   (409) 3349080  
  2206    7.0  9.0  0.8  chr7              71699247 71699579  (2582820) + L2-2_DRe          LINE/L2                3872   4231     (7) 3349081  
   751   11.5  6.5  3.2  chr7              71699825 71699977  (2582422) C Merlin-N3_DR      DNA/Merlin              (1)    254      97 3349082  
  2057   18.5  1.3  1.7  chr7              71699978 71700440  (2581959) + Copia-11I_DR-LTR  LTR/Gypsy?                1    461    (16) 3349083  
   229   25.9  3.5  0.0  chr7              71700455 71700539  (2581860) C hAT-N133_DR       DNA/hAT-Ac            (408)    215     128 3349084  
  2381    8.4  2.5  0.0  chr7              71700679 71700998  (2581401) C Harbinger-N10_DR  DNA/PIF-Harbinger       (0)    328       1 3349085  
   656   16.9  7.3  0.0  chr7              71700999 71701102  (2581297) + Kolobok-1N2_DR    DNA/Kolobok-T2          436    549   (141) 3349086  
   837   12.8  0.0  0.0  chr7              71701103 71701227  (2581172) + L1-44_DR          LINE/L1                4309   4433  (1451) 3349087  
   209   18.4  6.1  0.0  chr7              71701223 71701271  (2581128) + EnSpm-14N1_DR     DNA/CMC-EnSpm          2193   2244  (1941) 3349088 *
   329   22.1  9.6  0.0  chr7              71701229 71701332  (2581067) + ANGEL             DNA/Kolobok              78    191   (118) 3349089  
   226   10.8  0.0  2.7  chr7              71701609 71701646  (2580753) C Zisupton-6_DR     DNA/Zisupton        (10667)  11449   11413 3349090 *
   273   15.5 30.8  0.7  chr7              71701634 71701737  (2580662) C CryptonV-N6_DR    DNA/Crypton-V         (310)    252     118 3349091  
  1400   21.9  2.2  1.2  chr7              71701761 71702076  (2580323) C DNA21TA1_DR       DNA/TcMar-Tc1         (190)    349      31 3349092  
   367   10.2  0.0  0.0  chr7              71702077 71702135  (2580264) + hAT-N189_DR       DNA/hAT-Tip100            1     59   (812) 3349093  
  2687   13.7 14.9  7.2  chr7              71702140 71702913  (2579486) + Harbinger-N29_DR  DNA/PIF-Harbinger       678   1506   (499) 3349094  
   526    9.9  0.0  0.0  chr7              71702919 71702989  (2579410) + Harbinger-N29_DR  DNA/PIF-Harbinger      1933   2003     (2) 3349095  
   723    6.1 13.7  2.3  chr7              71702996 71703112  (2579287) + hAT-N189_DR       DNA/hAT-Tip100          742    871     (0) 3349096  
   220   18.2  0.0  0.0  chr7              71703667 71703699  (2578700) + Zator-N1_DR       DNA/Zator?                1     33   (522) 3349097  
   228   13.0 19.6  0.0  chr7              71703717 71703762  (2578637) + DNAX-17B_DR       DNA/Zator?              178    232   (142) 3349098  
  2744    6.9 12.4  1.3  chr7              71703778 71704261  (2578138) C TDR7              DNA                     (0)    541       5 3349099  
   365   12.7  0.0  5.8  chr7              71704216 71704307  (2578092) C CryptonV-3_DR     DNA/Crypton-V       (22906)    547     461 3349100 *
   252    0.0  0.0  0.0  chr7              71704263 71704323  (2578076) + Mariner-N5C_DR    DNA/TcMar              1465   1525  (6396) 3349101 *
   252   13.5  1.4  0.0  chr7              71704324 71704336  (2578063) + EnSpm-6N1_DR      DNA/CMC-EnSpm          1058   1132  (8104) 3349102  
   282    2.9  0.0  0.0  chr7              71704347 71704380  (2578019) + Crypton-N1_DR     DNA/Crypton-A            45     78   (406) 3349103  
   466   24.3  4.2 17.6  chr7              71704721 71705084  (2577315) C DNA-2-2_DR        DNA                     (0)    407     239 3349104  
   274   22.3  9.3 11.6  chr7              71705183 71705277  (2577122) C hAT-N53B_DR       DNA/hAT-Ac           (1797)   2380    2192 3349105  
   466   24.3  4.2 17.6  chr7              71705278 71705720  (2576679) C DNA-2-2_DR        DNA                     (0)    238      32 3349104 *
   689   20.8  7.5 17.4  chr7              71705477 71705960  (2576439) + DNA-2-2_DR        DNA                      32    407     (0) 3349106  
   268   19.2  4.9 20.4  chr7              71705961 71706055  (2576344) C Helitron-N5_DR    RC/Helitron          (7362)   2147    2061 3349107  
  7226    6.4  6.1  0.0  chr7              71706570 71707526  (2574873) C TC1DR3            DNA/TcMar-Tc1         (210)   1015       1 3349108  
   224   14.3  0.0  0.0  chr7              71707497 71707531  (2574868) C DNA8-26_DR        DNA                  (2995)   1535    1501 3349109 *
   203   20.7  0.0  5.2  chr7              71707965 71708025  (2574374) C Rex1-53_DR        LINE/Rex-Babar         (10)   2053    1996 3349110  
   392   11.7  0.0  5.0  chr7              71708035 71708097  (2574302) + Kolobok-N5_DR     DNA/Kolobok-T2?           6     65   (420) 3349111  
  1328   11.7  4.9  0.9  chr7              71708105 71708328  (2574071) + Kolobok-N5_DR     DNA/Kolobok-T2?         206    438    (47) 3349112  
  4770    5.6  9.8  0.5  chr7              71708376 71709107  (2573292) C DNA-2-23_DR       DNA/CMC-EnSpm           (0)    800       1 3349113  
   314   14.3 21.1  4.5  chr7              71709135 71709229  (2573170) C Rex1-53_DR        LINE/Rex-Babar        (206)   1857    1748 3349110  
  3493    9.3  1.2  0.4  chr7              71709599 71710096  (2572303) + hAT-N203_DR       DNA/hAT-Tip100         1054   1555  (3986) 3349114  
  1344   11.6  0.9  3.2  chr7              71710279 71710501  (2571898) C ENSPM-6_DR        DNA/CMC-EnSpm        (9861)  22755   22538 3349115  
  1778   16.4  5.9  3.4  chr7              71710661 71710676  (2571723) + DNA8-28_DR        DNA/hAT                3038   3176  (3966) 3349116  
  2464    8.7  3.1  0.8  chr7              71710677 71711036  (2571363) C SINE2-4_DR        SINE/tRNA-V-RTE         (3)    368       1 3349117  
  1595   20.7 17.3  2.5  chr7              71711037 71711228  (2571171) C Helitron-2_DR     RC/Helitron          (3954)  23458   23188 3349118 *
  1778   16.4  5.9  3.4  chr7              71711037 71711064  (2571335) + DNA8-28_DR        DNA/hAT                3177   3451  (3691) 3349116  
   351   19.4  0.0 11.7  chr7              71711278 71711382  (2571017) C Mariner-N38_DR    DNA/TcMar-Tc1         (258)    289     196 3349119 *
   497   12.5  0.0  2.3  chr7              71711293 71711382  (2571017) C CryptonV-3_DR     DNA/Crypton-V       (22281)   1172    1085 3349120  
   314   19.6  2.9  6.0  chr7              71711383 71711395  (2571004) + Ginger1-2_DR      DNA/Ginger-1           3005   3104  (3518) 3349121  
   299   21.0  0.0  0.0  chr7              71711555 71711616  (2570783) C hAT-N170_DR       DNA/Merlin            (114)    102      41 3349122  
  3298    5.4  1.9  0.0  chr7              71711625 71712049  (2570350) + hAT-N37_DR        DNA/hAT-Charlie           1    433     (0) 3349123  
   553   21.6  0.0  0.0  chr7              71712401 71712516  (2569883) C Harbinger2_DR     DNA/PIF-Harbinger       (0)   3727    3612 3349124  
  1579   13.1 20.1  4.5  chr7              71712537 71712943  (2569456) C Copia-11B_DR-LTR  LTR/Gypsy?              (0)    468       1 3349125  
   457   11.5  1.5  1.3  chr7              71713017 71713092  (2569307) + CR1-54_DR         LINE/L2                 707    771    (32) 3349126  
   403    2.2  0.0  0.0  chr7              71713581 71713626  (2568773) + Tc1-4_DR          DNA/TcMar-Tc1           691    736   (836) 3349127  
   894    9.0  0.0  0.8  chr7              71713798 71713920  (2568479) + Tc1-4_DR          DNA/TcMar-Tc1           704    825   (747) 3349128  
   204   16.3 18.6  0.0  chr7              71713918 71713960  (2568439) + hAT-N127_DR       DNA/hAT-Charlie        9466   9516   (800) 3349129 *
   684   12.4  0.0  5.8  chr7              71714368 71714495  (2567904) + Merlin-N3_DR      DNA/Merlin              135    255     (0) 3349130  
   231   29.8  5.4  3.8  chr7              71714390 71714518  (2567881) + SAT-26_DR         Satellite              1319   1449  (2434) 3349131 *
   403    2.2  0.0  0.0  chr7              71714990 71715035  (2567364) + Tc1-4_DR          DNA/TcMar-Tc1           691    736   (836) 3349132  
   397    2.2  0.0  0.0  chr7              71715402 71715447  (2566952) + Tc1-4_DR          DNA/TcMar-Tc1           691    736   (836) 3349133  
   631   20.5  9.9  0.5  chr7              71716527 71716698  (2565701) + TDR13D            DNA                       7    194   (568) 3349134  
   722   10.3  0.0  0.9  chr7              71716699 71716806  (2565593) C TDR19C            DNA/hAT-Charlie        (90)    306     200 3349135  
   301   27.5  0.0  3.9  chr7              71716713 71716818  (2565581) C Helitron-2_DR     RC/Helitron         (17944)   9468    9367 3349136 *
  1708   17.3 30.4  1.6  chr7              71716802 71717389  (2565010) C hAT-N167B_DR      DNA/hAT-Charlie       (636)    937     183 3349137  
   208   10.0  3.3  0.0  chr7              71717390 71717419  (2564980) C hAT-N128_DR       DNA/hAT-Charlie       (504)    309     279 3349138 *
  1295   16.7  2.5  1.2  chr7              71717406 71717647  (2564752) + SAT-18_DR         Satellite               616    860  (2605) 3349139  
   975   17.7  3.2  1.9  chr7              71717460 71717676  (2564723) + TDR13D            DNA                     460    762     (0) 3349140 *
   676   15.9  1.3  5.4  chr7              71718491 71718643  (2563756) + DNA11TA1_DR       DNA/CMC-EnSpm            39    185    (18) 3349141  
   481    9.8  0.9  0.9  chr7              71718636 71718748  (2563651) C P-1_DR            DNA/P                (2589)   7379    7267 3349142 *
   529   12.5  0.0  0.0  chr7              71718657 71718752  (2563647) C Harbinger-1_DR    DNA/PIF-Harbinger    (1334)   2575    2480 3349143  
   393    7.1  0.0 18.1  chr7              71718658 71718794  (2563605) C ERV1-7_DR-I       LTR/ERV1             (4912)   1791    1676 3349144 *
   316    8.7 20.3  2.9  chr7              71719757 71719815  (2562584) C LOOPERN4B_DR      DNA/PiggyBac            (0)    503     435 3349145 *
   407   13.3  2.8  0.9  chr7              71719767 71719872  (2562527) + Zisupton-7_DR     DNA/Zisupton          11357  11464  (5618) 3349146  
   290   18.3  1.1  1.1  chr7              71719794 71719887  (2562512) C Polinton-1_DR     DNA/Maverick          (793)  17692   17599 3349147 *
   370   16.7  0.0  0.0  chr7              71719804 71719893  (2562506) + Gypsy82-LTR_Dr    LTR/Gypsy               677    766   (579) 3349148 *
  1579    9.5  7.0  2.6  chr7              71719868 71720126  (2562273) C LOOPERN4B_DR      DNA/PiggyBac           (97)    406     137 3349145  
   483    9.1  3.2  2.5  chr7              71720288 71720485  (2561914) + (TAA)n            Simple_repeat             1    199     (0) 3349149  
  1218    9.7 14.8  5.5  chr7              71720486 71720768  (2561631) C TDR16             DNA/Merlin              (0)    313       6 3349150  
   222   23.3  8.0  4.3  chr7              71720770 71720881  (2561518) + Dada-U1A_DR       DNA/Dada               3172   3287  (7692) 3349151 *
   300   20.0 13.2  0.7  chr7              71720783 71720793  (2561606) C CryptonV-N4_DR    DNA/Crypton-V       (12099)   1394    1330 3349152  
   419   11.9 13.9  0.0  chr7              71720794 71720894  (2561505) C TDR16             DNA/Merlin             (35)    278     164 3349153  
   276   17.9  3.0  6.1  chr7              71721538 71721638  (2560761) + EnSpm-N21_DR      DNA/CMC-EnSpm             4    101   (378) 3349154  
   598    8.9  6.2  4.6  chr7              71721643 71721771  (2560628) C L2-17_DRe         LINE/L2                (10)   3506    3376 3349155 *
  4928   11.2  4.1  0.0  chr7              71721771 71722522  (2559877) C L2-17_DRe         LINE/L2               (255)   3261    2479 3349155  
  4102    5.7  0.0  0.2  chr7              71722523 71723067  (2559332) C Mariner-N38_DR    DNA/TcMar-Tc1           (0)    547       4 3349156  
   213   25.1  3.5  6.6  chr7              71722960 71723035  (2559364) + EnSpm-N13_DR      DNA/CMC-EnSpm         19502  19609  (2540) 3349157 *
   220    5.1  2.2 14.6  chr7              71723036 71723081  (2559318) C Zisupton-6_DR     DNA/Zisupton        (13137)   8979    8939 3349158 *
  1009   10.5  1.1  4.9  chr7              71723061 71723251  (2559148) C EnSpm-N21_DR      DNA/CMC-EnSpm         (284)    195      12 3349159  
   213   25.1  3.5  6.6  chr7              71723082 71723100  (2559299) + EnSpm-N13_DR      DNA/CMC-EnSpm         19610  19638  (2511) 3349157 *
   446    8.8 15.0  0.0  chr7              71723470 71723549  (2558850) C Crypton-N1_DR     DNA/Crypton-A           (0)    484     393 3349160  
   657   19.7  2.6  2.6  chr7              71723685 71723835  (2558564) C HATN17_DR         DNA/hAT-Tip100       (1051)    496     346 3349161 *
  2046   12.2  9.9  0.0  chr7              71723708 71724050  (2558349) C HE1_DR1           SINE/tRNA-V-RTE        (23)    379       3 3349162  
  1157   27.5  7.7  8.8  chr7              71724416 71726165  (2556234) C MOSAT_DR          Satellite            (1007)   1730       1 3349163  
   248   27.3  9.8  4.3  chr7              71726073 71726225  (2556174) C Helitron-N5_DR    RC/Helitron          (4188)   5321    5190 3349164 *
  5154    8.0  8.1  1.4  chr7              71726555 71727349  (2555050) + TDR2              DNA/TcMar-Tc1            91    937     (0) 3349165  
  1283   10.6  3.7  3.2  chr7              71727527 71727741  (2554658) + hAT-N183_DR       DNA/hAT-Ac             1105   1320   (675) 3349166 *
  2840    9.7  2.9  0.9  chr7              71727561 71727975  (2554424) C HarbingerN1_DR    DNA/PIF-Harbinger     (227)    423       1 3349167  
   784   16.9  3.5  0.7  chr7              71727960 71727975  (2554424) + SINE2-5_DR        SINE/tRNA-V-RTE         117    263    (19) 3349168 *
   912    8.7  0.0  0.8  chr7              71727976 71728102  (2554297) + DNA8-17_DR        DNA/hAT-Tip100         1519   1644   (169) 3349169 *
  2510    7.1  0.3  0.0  chr7              71728099 71728421  (2553978) C Harbinger-N13_DR  DNA/PIF-Harbinger       (0)    324       1 3349170  
   215   16.7  0.0  0.0  chr7              71728422 71728463  (2553936) + DNA8-17_DR        DNA/hAT-Tip100         1639   1680   (133) 3349171  
   234   25.9  0.0  2.5  chr7              71728954 71729036  (2553363) C L1-53_DR          LINE/L1              (4880)   1566    1486 3349172 *
   375   12.5  0.0  0.0  chr7              71728972 71729035  (2553364) + ERV1-N6-I_DR      LTR/ERV1               3356   3419  (1084) 3349173  
   318   15.6  0.0  0.0  chr7              71728986 71729035  (2553364) + Kolobok-2_DR      DNA/Kolobok-T2         3278   3327  (3373) 3349174 *
   906    8.5  0.0  2.3  chr7              71729036 71729167  (2553232) C hAT-N189_DR       DNA/hAT-Tip100          (1)    870     742 3349175  
   374    6.6 16.4  0.0  chr7              71729174 71729234  (2553165) C Harbinger-N29_DR  DNA/PIF-Harbinger       (2)   2003    1933 3349176  
   918   15.7  7.8  6.0  chr7              71729259 71729489  (2552910) C Harbinger-N29_DR  DNA/PIF-Harbinger     (499)   1506    1272 3349176 *
  1687    7.4  0.0  0.0  chr7              71729488 71729704  (2552695) + L2-1B_DR          LINE/L2                 197    413   (595) 3349177  
   422    8.4 20.5  0.0  chr7              71729703 71729785  (2552614) + L2-5_DRe          LINE/L2                2128   2227     (0) 3349178 *
   526   10.2  0.0  0.0  chr7              71729785 71729872  (2552527) C Mariner-N38_DR    DNA/TcMar-Tc1         (117)    430     343 3349179  
   460   13.4  1.4  2.9  chr7              71729873 71729922  (2552477) C CryptonV-N4_DR    DNA/Crypton-V        (8610)   4883    4748 3349180  
   229    0.0  0.0  0.0  chr7              71729915 71729941  (2552458) C hAT-N21_DR        DNA/hAT-Charlie       (798)   1048    1022 3349181 *
   226    3.6  0.0  0.0  chr7              71729918 71729945  (2552454) C hAT-N145_DR       DNA/hAT-Ac            (393)   1198    1171 3349182 *
  2459    7.7  0.0  0.1  chr7              71730135 71730457  (2551942) C Harbinger-N13_DR  DNA/PIF-Harbinger       (1)    448       1 3349183  
   216   12.5  0.0  0.0  chr7              71730430 71730461  (2551938) C hAT-5_DR          DNA/hAT-Charlie      (2364)    132     101 3349184 *
   342   10.0  0.0  0.0  chr7              71730714 71730763  (2551636) C EnSpm-N27B_DR     DNA/CMC-EnSpm           (7)    166     117 3349185  
   210   15.4  7.7  0.0  chr7              71730767 71730805  (2551594) C EnSpm-N11_DR      DNA/CMC-EnSpm        (5279)     74      33 3349186  
  1065   13.4  0.6  0.6  chr7              71730812 71730976  (2551423) C TDR17B            DNA/Sola-1            (977)    569     405 3349187 *
  1141    5.0  0.7  0.0  chr7              71730839 71730978  (2551421) C hAT-N167B_DR      DNA/hAT-Charlie       (191)   1382    1242 3349188  
  1134    5.3  0.7  2.0  chr7              71730842 71730996  (2551403) + hAT-N137_DR       DNA/hAT-Ac             2570   2722   (849) 3349189 *
   249   25.9  0.0  4.2  chr7              71731019 71731167  (2551232) + (TTA)n            Simple_repeat             3    145     (0) 3349190  
  2869    9.7  0.9  0.9  chr7              71731283 71731707  (2550692) + LOOPERN4B_DR      DNA/Kolobok-T2           59    483    (20) 3349191  
   386   20.4  4.8  6.5  chr7              71732129 71732254  (2550145) + ANGEL             DNA/Kolobok              87    210    (99) 3349192 *
   560   16.8  7.5  1.9  chr7              71732208 71732224  (2550175) C hAT-N127_DR       DNA/hAT-Charlie      (3151)   7165    7012 3349193  
   621   15.8  0.0  6.6  chr7              71732225 71732353  (2550046) + Helitron-N4_DR    RC/Helitron             465    585   (578) 3349194 *
  1777   11.8 11.6  1.1  chr7              71732242 71732576  (2549823) C HE1_DR1           SINE/tRNA-V-RTE        (32)    370       1 3349195  
   249   26.6  0.0  0.0  chr7              71732520 71732583  (2549816) C DNA8-9_DR         DNA/hAT               (583)    868     805 3349196 *
  1182   12.8  0.1  3.4  chr7              71732962 71733071  (2549328) + (ATTG)n           Simple_repeat             1    483   (678) 3349197  
   444   36.0  0.0  0.0  chr7              71733072 71733273  (2549126) + (TTGG)n           Simple_repeat             1    202     (0) 3349198  
  1182   12.8  0.1  3.4  chr7              71733274 71733349  (2549050) + (ATTG)n           Simple_repeat           484    815   (346) 3349197  
   510   26.2  0.0 14.0  chr7              71733350 71733553  (2548846) + (TTGG)n           Simple_repeat             1    179     (0) 3349199  
  1182   12.8  0.1  3.4  chr7              71733554 71733582  (2548817) + (ATTG)n           Simple_repeat           816    939   (222) 3349197  
   444   36.0  0.0  0.0  chr7              71733583 71733784  (2548615) + (TTGG)n           Simple_repeat             1    202     (0) 3349200 *
   697   28.0  0.0  3.6  chr7              71733779 71734015  (2548384) + (ACTG)n           Simple_repeat             1    228     (0) 3349201  
  1182   12.8  0.1  3.4  chr7              71734016 71734059  (2548340) + (ATTG)n           Simple_repeat           940   1161     (0) 3349197  
   234   26.9  0.8  3.2  chr7              71734019 71734030  (2548369) + Kolobok-2_DR      DNA/Kolobok-T2         3221   3280  (3420) 3349202 *
   316   27.6  0.9  0.0  chr7              71734031 71734135  (2548264) C Ginger1-N1_DR     DNA/Ginger-1         (2265)    393     288 3349203 *
   718    7.1  0.0  3.1  chr7              71734062 71734192  (2548207) + (CAGA)n           Simple_repeat             3    129     (0) 3349204  
   252    8.3  0.0  2.1  chr7              71734705 71734753  (2547646) C HarbingerN5_DR    DNA/PIF-Harbinger       (1)    860     813 3349205  
   666   13.6  0.9  0.0  chr7              71734762 71734871  (2547528) C HarbingerN5_DR    DNA/PIF-Harbinger     (624)    237     127 3349206 *
   886   15.1  0.0  1.3  chr7              71734871 71735206  (2547193) + (ATTG)n           Simple_repeat             1    331     (0) 3349207  
   779   10.7  2.5  0.0  chr7              71735206 71735327  (2547072) C HarbingerN5_DR    DNA/PIF-Harbinger     (736)    125       1 3349206 *
  1443   25.7  5.2 12.4  chr7              71735963 71737456  (2544943) C MOSAT_DR          Satellite            (1035)   1385       1 3349208  
   474   26.4  4.1 14.5  chr7              71736998 71737512  (2544887) C Helitron-N5_DR    RC/Helitron            (83)   9426    8959 3349209 *
   264   13.9  0.0  0.0  chr7              71737683 71737725  (2544674) C DNA2-16_DR        DNA                     (0)  18051   18009 3349210  
  2514    8.4  3.3  0.8  chr7              71737900 71738260  (2544139) C SINE2-4_DR        SINE/tRNA-V-RTE         (0)    371       2 3349211  
   315   27.5  0.0  1.1  chr7              71738261 71738292  (2544107) C DNA8-9_DR         DNA/hAT               (639)    812     782 3349196 *
  1434   12.1  2.0  2.5  chr7              71738286 71738531  (2543868) + DNA-TA-5_DR       DNA/TcMar-Tigger        703    947    (11) 3349212  
   235   22.6  8.1  0.0  chr7              71738559 71738620  (2543779) C Harbinger-4_DR    DNA/PIF-Harbinger     (338)   3007    2941 3349213 *
   346   16.2 16.5  4.6  chr7              71738583 71738679  (2543720) + Harbinger-4N1B_DR DNA/PIF-Harbinger       733    840   (323) 3349214 *
   945   13.1  0.0  2.0  chr7              71738665 71738820  (2543579) + HE1_DR1           SINE/tRNA-V-RTE         233    385    (17) 3349215  
   849   13.9  5.7  1.6  chr7              71738675 71738849  (2543550) C Merlin-1_DR       DNA/Merlin           (6052)   4475    4294 3349216 *
   472   25.5 23.2  0.7  chr7              71738859 71738892  (2543507) C Harbinger-4_DR    DNA/PIF-Harbinger    (3055)    290     110 3349217  
   516   22.4 22.2  0.9  chr7              71738893 71739077  (2543322) + Harbinger-4N1_DR  DNA/PIF-Harbinger       754    977    (44) 3349218  
   472   25.5 23.2  0.7  chr7              71739078 71739095  (2543304) C Harbinger-4_DR    DNA/PIF-Harbinger    (3055)    109       1 3349217  
   986   11.6 17.5  5.1  chr7              71739099 71739326  (2543073) + HATN8_DR          DNA/Zisupton              1    255     (0) 3349219  
   547   15.5  6.9  0.0  chr7              71739721 71739836  (2542563) + hAT-N170_DR       DNA/Merlin               93    216     (0) 3349220  
   634   14.1 15.4  0.0  chr7              71739852 71740000  (2542399) C ANGEL             DNA/Kolobok            (75)    234      63 3349221  
  2020   11.5  9.3  3.7  chr7              71740011 71740398  (2542001) C Kolobok-N5_DR     DNA/Kolobok-T2?        (25)    460      52 3349222  
   326   13.7  0.0  0.0  chr7              71740398 71740448  (2541951) C Kolobok-N15_DR    DNA/Kolobok           (861)     51       1 3349223 *
   224   21.7  7.0  2.7  chr7              71740456 71740466  (2541933) + SAT-26B_DR        Satellite               360    431   (362) 3349224  
   295   19.4  0.0  0.0  chr7              71740723 71740789  (2541610) C hAT-N21B_DR       DNA/hAT-Ac            (169)   1132    1066 3349225  
   238   16.0  0.0 12.9  chr7              71740729 71740807  (2541592) C MuDR-2_DR         DNA/MULE-MuDR        (7711)  16222   16153 3349226 *
  3332   15.6 11.8  1.8  chr7              71740911 71741613  (2540786) C TDR13             DNA                     (0)    772       1 3349227  
   243    9.8  9.6  1.1  chr7              71741803 71741885  (2540514) + EnSpm-N36_DR      DNA/CMC-EnSpm          2578   2667   (558) 3349228 *
   313   10.2  6.2  2.4  chr7              71741817 71741896  (2540503) C Helitron-N3B_DR   RC/Helitron          (4112)   2492    2410 3349229  
   254   12.0  9.7  2.7  chr7              71741820 71741922  (2540477) C DNA8-25_DR        DNA                  (3255)    712     603 3349230 *
   220   16.1  8.8  2.8  chr7              71741886 71741901  (2540498) C Merlin-1_DR       DNA/Merlin           (8885)   1639    1535 3349231 *
   422   13.2  0.0  0.0  chr7              71741996 71742071  (2540328) C hAT-N21B_DR       DNA/hAT-Ac            (164)   1137    1062 3349225  
   322   14.1  1.4  1.4  chr7              71742019 71742090  (2540309) C DNAX-25B_DR       DNA/Zisupton         (1285)   2253    2182 3349232 *
  2681    6.8  4.8  4.8  chr7              71742162 71742577  (2539822) + L2-46_DR          LINE/L2                2062   2477    (40) 3349233 *
  4807    3.1  0.2  1.0  chr7              71742565 71743155  (2539244) C SINE3-1           SINE/5S-Deu-L2          (3)    587       2 3349234  
   244    5.1  0.0 30.2  chr7              71743156 71743207  (2539192) + L2-46_DR          LINE/L2                2479   2517     (0) 3349233  
   874   13.6  6.5  0.5  chr7              71743287 71743471  (2538928) C EnSpm-N21_DR      DNA/CMC-EnSpm         (280)    199       4 3349235  
   238   25.9  0.0  0.0  chr7              71743472 71743521  (2538878) C TDR13D            DNA                   (712)     50       1 3349236  
  2255    6.1  0.3  0.3  chr7              71744087 71744399  (2538000) C TDR16             DNA/Merlin              (0)    313       1 3349237  
  1065   18.4  4.2  5.3  chr7              71744400 71744439  (2537960) C hAT-N53B_DR       DNA/hAT-Ac            (768)   3405    3057 3349238  
   253   15.4  5.3 10.0  chr7              71744440 71744533  (2537866) + EnSpm-N27B_DR     DNA/CMC-EnSpm             2     91    (82) 3349239 *
   280   21.9  1.2  1.2  chr7              71744506 71744588  (2537811) + EnSpm-N27_DR      DNA/CMC-EnSpm            11     93    (80) 3349240  
   201   17.1  0.0  0.0  chr7              71744658 71744698  (2537701) C EnSpm-N27B_DR     DNA/CMC-EnSpm           (0)    173     133 3349241 *
   212   18.5  9.3  0.0  chr7              71744672 71744725  (2537674) C EnSpm-N11_DR      DNA/CMC-EnSpm        (5244)    109      51 3349242 *
   290   10.2  2.0  0.0  chr7              71744681 71744729  (2537670) + EnSpm-N27_DR      DNA/CMC-EnSpm           102    151    (22) 3349243  
   589   13.5  0.9  1.7  chr7              71744830 71744954  (2537445) C EnSpm-N27B_DR     DNA/CMC-EnSpm           (0)    173      54 3349244 *
  5357    4.3  2.1  0.1  chr7              71744937 71745609  (2536790) + EXPANDER1_DR      LINE/RTE-BovB          2680   3365     (0) 3349245  
  1268   22.9 10.0  2.0  chr7              71745727 71746186  (2536213) C EnSpm-N23_DR      DNA/CMC-EnSpm         (107)    531      36 3349246  
   214   11.5  0.0  4.9  chr7              71746354 71746417  (2535982) + Polinton-1N1_DR   DNA/Maverick          14731  14791   (678) 3349247  
   368   16.0 30.4  3.1  chr7              71746448 71746615  (2535784) C DNA-N24_DR        DNA                    (90)    887     674 3349248  
   246   21.0  4.8  3.8  chr7              71746613 71746716  (2535683) + Helitron-N3B_DR   RC/Helitron            5622   5726   (878) 3349249 *
   367   11.7  1.9  2.9  chr7              71746634 71746739  (2535660) C CryptonV-1_DR     DNA/Crypton-V       (10963)   6910    6806 3349250 *
   383    1.2  2.2  7.0  chr7              71746659 71746748  (2535651) + Harbinger-1_DR    DNA/PIF-Harbinger       819    904  (3005) 3349251  
   305   22.0  0.0  4.4  chr7              71746711 71746805  (2535594) C EnSpm-N23_DR      DNA/CMC-EnSpm         (540)     98       8 3349252 *
   368    9.5  1.7 11.9  chr7              71746749 71746778  (2535621) + ACROBAT1          DNA/PIF                 806    914   (465) 3349253  
   395    9.4  0.0  0.0  chr7              71747203 71747255  (2535144) + TDR24             DNA                     388    440     (4) 3349254  
   249   21.1  2.8 11.2  chr7              71747897 71748112  (2534287) + (CATAC)n          Simple_repeat             1    197     (0) 3349255  
   214   22.1  2.8 12.4  chr7              71748423 71748598  (2533801) + (CATAC)n          Simple_repeat             2    162     (0) 3349256  
  1562    9.1  2.5  2.5  chr7              71748864 71749100  (2533299) + SINE2-3_DR        SINE/tRNA-V-RTE         128    364     (4) 3349257  
   782   14.2 14.2  0.4  chr7              71749226 71749430  (2532969) C DNA-N15_DR        DNA                     (3)    402     170 3349258  
   871   15.2 10.5  0.5  chr7              71749431 71749621  (2532778) C Mariner-N7_DR     DNA/TcMar               (0)    261      52 3349259  
   611   16.5  3.6  3.6  chr7              71749635 71749772  (2532627) C DNA-N15_DR        DNA                   (244)    161      24 3349258 *
   954    9.0  3.7  3.7  chr7              71749749 71749909  (2532490) C DNAX-23_DR        DNA                  (1404)  10397   10237 3349260 *
  2332    7.9  7.8  0.8  chr7              71749772 71750117  (2532282) C SINE2-4_DR        SINE/tRNA-V-RTE         (0)    371       2 3349261  
  1924    9.8  5.4  5.4  chr7              71750489 71750823  (2531576) C HE1_DR1           SINE/tRNA-V-RTE        (45)    357      23 3349262  
   247   10.0  0.0  0.0  chr7              71750879 71750918  (2531481) + DNA-X-19_DR       DNA                     205    244   (416) 3349263  
  2179   11.2  6.9  7.3  chr7              71750975 71751455  (2530944) C EnSpm-N21_DR      DNA/CMC-EnSpm           (0)    479       1 3349264  
   429   21.1 10.1  0.7  chr7              71751456 71751550  (2530849) + ANGEL             DNA/Kolobok             147    253    (56) 3349265 *
   439   19.1  9.9  0.8  chr7              71751469 71751579  (2530820) C Dada-U1A_DR       DNA/Dada             (5204)   5775    5655 3349266  
   231   20.0 28.4  3.1  chr7              71751472 71751626  (2530773) + IS3EU-1_DR        DNA/IS3EU              4029   4221  (4483) 3349267 *
   247   20.4 17.6  2.7  chr7              71751580 71751593  (2530806) C Helitron-2_DR     RC/Helitron         (19349)   8027    7914 3349268  
   386   18.3 11.3  3.0  chr7              71752063 71752186  (2530213) + ANGEL             DNA/Kolobok               5    138   (171) 3349269  
   224   25.8  1.6  0.0  chr7              71752133 71752192  (2530207) + EnSpm-N10_DR      DNA/CMC-EnSpm          1708   1768  (7540) 3349270 *
   743    9.8  0.0  3.6  chr7              71752193 71752308  (2530091) C TC1DR3            DNA/TcMar-Tc1           (0)   1225    1114 3349271 *
  2600    5.4  2.3  2.0  chr7              71752290 71752632  (2529767) C TC1DR3            DNA/TcMar-Tc1         (881)    344       1 3349272  
  2046   11.0 11.9  5.6  chr7              71752849 71753320  (2529079) C DNAX-18_DR        DNA/Merlin              (0)    758     259 3349273  
  1952    9.5  5.7  0.0  chr7              71753318 71753600  (2528799) + TDR13             DNA                     468    766     (6) 3349274 *
   749   14.1  1.9  7.2  chr7              71753601 71753761  (2528638) C DNAX-18_DR        DNA/Merlin            (604)    154       2 3349273  
   301   23.5  2.4  3.7  chr7              71753666 71753787  (2528612) C CryptonV-N4_DR    DNA/Crypton-V       (11170)   2323    2255 3349275 *
   301   11.9  2.7  0.0  chr7              71753781 71753843  (2528556) + Kolobok-N10B_DR   DNA/Kolobok             224    309     (0) 3349276  
   242   17.5  6.4  8.7  chr7              71753844 71753877  (2528522) C hAT-N134_DR       DNA/hAT?              (321)    744     713 3349277 *
   553   17.6  4.8  2.7  chr7              71753841 71753858  (2528541) C HATN17_DR         DNA/hAT-Tip100       (1035)    512     364 3349278  
   707   13.6  1.6  2.4  chr7              71753859 71753986  (2528413) C HE1_DR1           SINE/tRNA-V-RTE        (11)    391     265 3349279  
   656   18.2  0.7  2.3  chr7              71753870 71754004  (2528395) C DNA8-10_DR        DNA/hAT-Ac            (167)   3851    3719 3349280 *
  5408    6.0  5.5  0.7  chr7              71754476 71755282  (2527117) C DNA-2-17_DR       DNA/CMC-EnSpm          (24)    861      17 3349281  
  1417    6.5  2.5  1.0  chr7              71755269 71755951  (2526448) C DNA-2-17_DR       DNA/CMC-EnSpm         (490)    208       2 3349282 *
   882    9.8  6.5  1.2  chr7              71756374 71756523  (2525876) C DNA11TA1_DR       DNA/CMC-EnSpm           (0)    203      46 3349283  
   693   10.6  5.3 20.5  chr7              71756524 71756713  (2525686) + TDR23             DNA                       1    166   (981) 3349284  
  4531    7.8  4.3  1.9  chr7              71756719 71757397  (2525002) + TDR23             DNA                     452   1146     (1) 3349285  
   305   10.9  0.0  0.0  chr7              71757398 71757439  (2524960) C DNA11TA1_DR       DNA/CMC-EnSpm         (161)     42       1 3349286  
   302   15.6 17.0  3.5  chr7              71757458 71757557  (2524842) C EnSpm-N27B_DR     DNA/CMC-EnSpm          (53)    120       8 3349287  
  2770   11.3  6.1  1.8  chr7              71757651 71758174  (2524225) C Mariner-N38_DR    DNA/TcMar-Tc1           (1)    546       1 3349288  
   248   15.4  9.6  0.0  chr7              71758141 71758192  (2524207) C hAT-N164_DR       DNA/hAT-Tip100       (1171)    869     813 3349289 *
   413   21.3  2.4  2.4  chr7              71758520 71758547  (2523852) + hAT-N53B_DR       DNA/hAT-Ac             3069   3096  (1081) 3349290  
   606   12.2  0.9  1.9  chr7              71758548 71758656  (2523743) + TDR16             DNA/Merlin                1    108   (205) 3349291  
   499   14.7 22.8  1.0  chr7              71758657 71758702  (2523697) C Dada-U1A_DR       DNA/Dada             (7536)   3440    3252 3349292 *
  1072   15.7  8.2  0.4  chr7              71758684 71758926  (2523473) + TDR16             DNA/Merlin               32    293    (20) 3349293  
   217   18.3  5.2 21.2  chr7              71758726 71758846  (2523553) C TE-X-13_DR        Unknown               (807)   1618    1405 3349294 *
   281   14.2  3.2 16.1  chr7              71758847 71758972  (2523427) C TDR16             DNA/Merlin            (201)    112       1 3349295  
  1757    7.9  8.1  1.2  chr7              71759146 71759452  (2522947) + DNA-2-7_DR        DNA/CMC-EnSpm           914   1241   (388) 3349296  
  1065    4.0  1.3  3.9  chr7              71759456 71759613  (2522786) + Mariner-N38_DR    DNA/TcMar-Tc1           354    507    (40) 3349297  
  3616   12.6 15.5  1.3  chr7              71760057 71760733  (2521666) C TDR13             DNA                     (0)    772       1 3349298  
  4174    9.2  2.3  1.4  chr7              71760749 71761364  (2521035) + DIRS-1-LTR_DR     LTR/Ngaro                 1    621     (1) 3349299  
   572    8.7 15.9  0.0  chr7              71761427 71761552  (2520847) C Kolobok-N5_DR     DNA/Kolobok-T2?        (11)    474     329 3349300  
   489   22.6 19.6  1.9  chr7              71761560 71761784  (2520615) C DNA6-1B_DR        DNA/hAT-hAT5          (392)    444     181 3349301 *
   932   12.7  8.4  0.0  chr7              71761784 71761949  (2520450) C DNA11TA1B_DR      DNA/CMC-EnSpm           (7)    196      17 3349302  
   301   15.7  0.0  4.7  chr7              71762026 71762092  (2520307) C TDR13D            DNA                   (588)    174     111 3349303  
   343   22.4  1.3  0.0  chr7              71762103 71762178  (2520221) + Harbinger-N31_DR  DNA/PIF-Harbinger       582    658    (27) 3349304  
  3394    8.1  4.1  0.0  chr7              71762180 71762662  (2519737) C LOOPERN4B_DR      DNA/Kolobok-T2          (0)    503       1 3349305  
   519   25.7  2.6  6.2  chr7              71762981 71763249  (2519150) C CryptonV-N5_DR    DNA/Crypton-V       (20292)   4245    3986 3349306 *
  1708   10.2  4.5  9.1  chr7              71763047 71763380  (2519019) C HE1_DR1           SINE/tRNA-V-RTE        (20)    382      63 3349307  
  3675   11.2  9.0  4.8  chr7              71763401 71764123  (2518276) C hAT-N102B_DR      DNA/hAT-Tip100        (155)    752       1 3349308  
   488    9.2  0.0  0.0  chr7              71764124 71764188  (2518211) + HarbingerN7_DR    DNA/PIF-Harbinger       409    473     (5) 3349309  
   539    9.5  1.1  8.1  chr7              71764195 71764286  (2518113) C MuDR-N2_DR        DNA/MULE-MuDR         (229)     94       9 3349310  
   413   16.6  8.3  3.0  chr7              71766089 71766280  (2516119) + DNA-8-29_DR       DNA/hAT-Tip100          731    932    (88) 3349311 *
   672   21.1  6.0  0.0  chr7              71766112 71766329  (2516070) C Penelope-1_DR     LINE/Penelope         (311)   4135    3905 3349312  
   251   23.0  4.2 12.3  chr7              71766113 71766135  (2516264) C EnSpm-N37_DR      DNA/CMC-EnSpm        (2261)   4386    4338 3349313 *
   706   19.6  0.5  2.1  chr7              71766136 71766328  (2516071) C ZFERV-2-I_DR      LTR/ERV1             (9670)    894     705 3349314 *
   914   19.5  1.1  2.3  chr7              71766158 71766193  (2516206) + Zisupton-6_DR     DNA/Zisupton           9264   9432 (12680) 3349315  
   917   14.5  0.4 13.7  chr7              71766194 71766449  (2515950) + DNA8-25_DR        DNA                     631    856  (3111) 3349316  
   251   23.0  4.2 12.3  chr7              71766329 71766372  (2516027) C EnSpm-N37_DR      DNA/CMC-EnSpm        (2261)   4337    4151 3349313 *
 10046    3.4  0.7  0.4  chr7              71766373 71767601  (2514798) + HATN5_DR          DNA/hAT-Ac                1   1156     (0) 3349317  
   510   13.3  0.0  0.9  chr7              71767602 71767696  (2514703) C Dada-U6_DR        DNA/Dada             (8081)    882     789 3349318 *
   882   12.0  1.1  0.0  chr7              71767603 71767793  (2514606) + DNA8-25_DR        DNA                     630    822  (3145) 3349319  
   238   26.2  0.8  7.5  chr7              71767682 71767809  (2514590) + Mariner-N41_DR    DNA/TcMar-Fot1          399    518   (330) 3349320 *
   426   32.8  0.0  2.4  chr7              71767697 71767746  (2514653) C Zisupton-7_DR     DNA/Zisupton         (5531)  11531   11384 3349321 *
   622   26.2  4.7 11.4  chr7              71767702 71767789  (2514610) C EnSpm-N13_DR      DNA/CMC-EnSpm       (16104)   6045    5989 3349322  
  2574    8.7 12.0  0.0  chr7              71767790 71768272  (2514127) + TDR7              DNA                       1    541     (0) 3349323  
   281   18.6  6.9  1.1  chr7              71768196 71768282  (2514117) C hAT-N127_DR       DNA/hAT-Charlie      (5025)   5291    5200 3349324 *
   431   22.1  6.0  2.6  chr7              71768483 71768631  (2513768) + DNA8-7_DR         DNA/hAT-Ac              430    583     (1) 3349325  
   621   17.2 19.6  1.9  chr7              71769167 71769432  (2512967) + TDR16             DNA/Merlin                2    313     (0) 3349326  
   815   10.9 21.7  0.5  chr7              71769784 71769949  (2512450) C HATN10B_DR        DNA/hAT-Ac             (12)    596     396 3349327  
   396   11.3  2.0  4.2  chr7              71770375 71770521  (2511878) C Harbinger-N16_DR  DNA/PIF-Harbinger     (427)   2979    2836 3349328 *
   473    8.8  0.8  0.0  chr7              71770404 71770528  (2511871) C EnSpm-N2_DR       DNA/CMC-EnSpm         (974)   3041    2916 3349329  
   366   17.0  4.3  0.0  chr7              71770406 71770427  (2511972) + Zisupton-7_DR     DNA/Zisupton          12395  12456  (4626) 3349330 *
   618    6.6  0.0  1.1  chr7              71770428 71770519  (2511880) + DNA9-6_DR         DNA                    7431   7521   (363) 3349331  
   486    8.8  0.8  3.2  chr7              71770430 71770558  (2511841) + Harbinger-N17_DR  DNA/PIF-Harbinger       318    443  (1202) 3349332 *
   366   17.0  4.3  0.0  chr7              71770520 71770546  (2511853) + Zisupton-7_DR     DNA/Zisupton          12457  12541  (4541) 3349330 *
   344   10.7  2.4  0.3  chr7              71771049 71771184  (2511215) C hAT-13_DR         DNA/hAT-Tip100        (275)   2527    2390 3349333  
   287    6.0  1.9  1.9  chr7              71771087 71771189  (2511210) C ERV1-7_DR-I       LTR/ERV1             (4903)   1800    1698 3349334 *
   536    7.1  1.2  0.0  chr7              71771106 71771190  (2511209) C CryptonV-N5_DR    DNA/Crypton-V       (12984)  11553   11468 3349335  
   278    9.7  0.8  6.1  chr7              71771190 71771206  (2511193) + EnSpm-8_DR        DNA/CMC-EnSpm          1226   1339  (8102) 3349336 *
   327    4.8 10.5  0.0  chr7              71771191 71771207  (2511192) + ACROBAT1          DNA/PIF                 780    892   (487) 3349337  
   269   12.9  0.7  3.0  chr7              71771208 71771233  (2511166) + Zisupton-3_DR     DNA/Zisupton           7113   7240   (715) 3349338  
   213   24.1  0.0  0.0  chr7              71771617 71771674  (2510725) + EnSpm-N32_DR      DNA/CMC-EnSpm           422    479    (27) 3349339 *
   890   17.0  0.6  1.8  chr7              71771658 71771825  (2510574) + DNA2-16_DR        DNA                    5949   6114 (11937) 3349340 *
  1045    7.4  0.0  0.0  chr7              71771693 71771827  (2510572) + SINE2-3_DR        SINE/tRNA-V-RTE         234    368     (0) 3349341  
   439   17.9  5.1  0.8  chr7              71772912 71773029  (2509370) C Mariner-6_DR      DNA/TcMar-Tc1        (1506)    123       1 3349342  
   595   12.4  8.5  6.1  chr7              71773030 71773156  (2509243) C EnSpm-22N2_DR     DNA/CMC-EnSpm        (1187)   4360    4231 3349343  
   330   23.7  4.5  1.5  chr7              71773030 71773040  (2509359) + Helitron-N3B_DR   RC/Helitron            2273   2405  (4199) 3349344 *
   819    4.1  0.0  0.0  chr7              71773055 71773152  (2509247) + HE2_DR            SINE/tRNA-V-RTE         266    363     (0) 3349345  
   765   13.0  0.8  2.3  chr7              71773153 71773188  (2509211) C Merlin-1_DR       DNA/Merlin           (6089)   4438    4307 3349346  
   522   21.9  3.8  2.5  chr7              71773157 71773186  (2509213) C Harbinger-N17_DR  DNA/PIF-Harbinger     (906)    739     579 3349347 *
   761    7.3  0.0  1.8  chr7              71773270 71773380  (2509019) + hAT-N164B_DR      DNA/hAT-Tip100          905   1013   (576) 3349348  
  8787    5.5  9.6  0.7  chr7              71773384 71774650  (2507749) C ACROBAT1          DNA/PIF                 (0)   1379       1 3349349  
  1669    3.6  0.0  0.0  chr7              71774651 71774844  (2507555) C DNA2-16_DR        DNA                  (4018)  14033   13840 3349350  
  1005   21.1  0.0  2.4  chr7              71774845 71774867  (2507532) C hAT-N22B_DR       DNA/hAT-Ac            (384)    995     783 3349351 *
  2082    8.2  6.8  2.6  chr7              71774846 71775183  (2507216) + hAT-N164B_DR      DNA/hAT-Tip100         1008   1359   (230) 3349352  
   536   13.2 14.7  2.3  chr7              71775181 71775296  (2507103) + hAT-N164B_DR      DNA/hAT-Tip100         1460   1589     (0) 3349353 *
  6217    8.2  3.4  0.5  chr7              71775419 71776322  (2506077) C TDR2              DNA/TcMar-Tc1           (0)    937       8 3349354  
  2126   12.8  5.7  0.0  chr7              71777430 71777780  (2504619) C HE1_DR1           SINE/tRNA-V-RTE        (31)    371       1 3349355  
   644    8.3  0.0  0.0  chr7              71778013 71778096  (2504303) + TC1DR3            DNA/TcMar-Tc1             3     86  (1139) 3349356  
  1149    6.2  0.0  0.0  chr7              71778098 71778242  (2504157) + TC1DR3            DNA/TcMar-Tc1          1081   1225     (0) 3349357  
   254   12.5  0.0  0.0  chr7              71778208 71778247  (2504152) C DNA8-26_DR        DNA                  (2990)   1540    1501 3349358 *
   454   15.3  0.7 19.5  chr7              71778801 71778946  (2503453) C DNA-TA-4_DR       DNA/TcMar            (5086)   4709    4587 3349359  
   344   19.7  6.1  6.9  chr7              71778848 71778876  (2503523) C CryptonV-N1_DR    DNA/Crypton-V        (1897)   8154    8025 3349360 *
   491   11.7  2.6  0.0  chr7              71778873 71778949  (2503450) C DNA8-25_DR        DNA                  (1792)   2175    2097 3349361 *
   493   11.9  0.0  0.0  chr7              71778883 71778949  (2503450) C SINE2-5_DR        SINE/tRNA-V-RTE         (2)    280     214 3349362  
   436   15.2  1.0  9.6  chr7              71778950 71778978  (2503421) C HATN17_DR         DNA/hAT-Tip100       (1069)    464     385 3349363  
   230   13.3  2.7  0.0  chr7              71779032 71779106  (2503293) + Ginger1-N1_DR     DNA/Ginger-1            661    737  (1921) 3349364 *
   319   24.6  1.1  9.2  chr7              71779042 71779123  (2503276) + DNA9-3_DR         DNA/MULE-MuDR?         1222   1395  (9984) 3349365  
   409   20.9  1.9  0.9  chr7              71779124 71779229  (2503170) + Merlin-1_DR       DNA/Merlin             4305   4411  (6116) 3349366  
   266   24.8  3.2  2.4  chr7              71779131 71779148  (2503251) + Harbinger-N17_DR  DNA/PIF-Harbinger       579    702   (942) 3349367 *
   331   24.8  0.9  3.9  chr7              71779149 71779253  (2503146) + EnSpm-15_DR       DNA/CMC-EnSpm           941   1042 (10412) 3349368  
   215   21.7  7.0  7.0  chr7              71779159 71779287  (2503112) C DNA-X-3_DR        DNA                  (1011)    463     335 3349369 *
   206   15.3  0.0  1.7  chr7              71779286 71779297  (2503102) C EnSpm-6N1_DR      DNA/CMC-EnSpm        (7690)   1546    1488 3349370 *
   226    5.6  0.0  0.0  chr7              71779310 71779345  (2503054) C Zisupton-6_DR     DNA/Zisupton        (13633)   8483    8448 3349371  
   201   10.0  2.5  0.0  chr7              71779311 71779350  (2503049) + IS3EU-1_DR        DNA/IS3EU              6637   6677  (2027) 3349372 *
   362   18.4  2.5  9.1  chr7              71779471 71779668  (2502731) C DNA8-25_DR        DNA                  (3093)    874     689 3349373 *
   429   17.3  0.5 20.7  chr7              71779495 71779683  (2502716) + EnSpm-N48B_DR     DNA/CMC-EnSpm          5235   5378  (1581) 3349374  
   324   17.0  2.5  9.1  chr7              71779500 71779575  (2502824) + L1-53_DR          LINE/L1                1569   1670  (4776) 3349375 *
   444   12.9  0.0  0.0  chr7              71779576 71779668  (2502731) + Zisupton-6_DR     DNA/Zisupton           8802   8894 (13222) 3349376  
   324   17.0  2.5  9.1  chr7              71779669 71779770  (2502629) + L1-53_DR          LINE/L1                1671   1811  (4635) 3349375  
   247   18.5 28.3  0.0  chr7              71780060 71780151  (2502248) + TDR16             DNA/Merlin                1    118   (195) 3349377 *
   283   22.4  0.0  1.3  chr7              71780078 71780154  (2502245) + EnSpm-N59_DR      DNA/CMC-EnSpm?         2956   3031   (638) 3349378  
   590   13.7  5.1  0.0  chr7              71780176 71780292  (2502107) + DNA-2-30_DR       DNA                     128    250   (138) 3349379  
   849   18.5 16.4  1.2  chr7              71780513 71780731  (2501668) C DNA-N28_DR        DNA/PIF-Harbinger     (312)    253       2 3349380  
  1418   11.2  6.2  0.0  chr7              71780925 71781164  (2501235) + Merlin-N3_DR      DNA/Merlin                1    255     (0) 3349381  
   315   14.8  2.2  6.1  chr7              71781165 71781301  (2501098) + hAT-25_DR         DNA/hAT-Charlie        2204   2335    (65) 3349382 *
   487    9.7  7.5  0.0  chr7              71781183 71781316  (2501083) + ERV1-7_DR-I       LTR/ERV1               1650   1793  (4910) 3349383  
   438    8.5  2.8  0.0  chr7              71781229 71781334  (2501065) C EnSpm-6N1_DR      DNA/CMC-EnSpm        (8198)   1038     930 3349370 *
  1159   10.7  0.4  8.6  chr7              71781241 71781466  (2500933) + Merlin-1_DR       DNA/Merlin             1055   1263  (9264) 3349384 *
  2539   16.7 21.6  7.1  chr7              71781306 71781322  (2501077) C Merlin-2_DR       DNA/Merlin           (2737)  11184   11146 3349385  
  3631    5.6  7.8  0.6  chr7              71781323 71781824  (2500575) + TE-X-1_DR         DNA                       1    538   (940) 3349386  
  3174    9.8  0.7  2.0  chr7              71781822 71782279  (2500120) + TE-X-1_DR         DNA                    1027   1478     (0) 3349387 *
  2539   16.7 21.6  7.1  chr7              71781825 71782260  (2500139) C Merlin-2_DR       DNA/Merlin           (2737)  11145   10101 3349385 *
   396   20.9  3.2  4.3  chr7              71782269 71782363  (2500036) C Mariner-N2_DR     DNA/TcMar            (2269)   1697    1604 3349388 *
   868   19.3 18.1  0.9  chr7              71782289 71782576  (2499823) + HE1_DR1           SINE/tRNA-V-RTE           8    344    (58) 3349389  
   578   19.6  0.7  4.2  chr7              71782444 71782592  (2499807) C DNA8-28_DR        DNA/hAT              (3931)   3211    3068 3349390 *
   368   18.4  2.2  3.4  chr7              71782808 71782826  (2499573) C DNA8-10_DR        DNA/hAT-Ac           (1185)   2833    2816 3349391  
  1567   12.5 11.0  0.0  chr7              71782827 71783090  (2499309) + HE1_DR1           SINE/tRNA-V-RTE           1    293   (109) 3349392  
   332   22.5  0.0  4.5  chr7              71783014 71783106  (2499293) + ZFERV-2N2-I_DR    LTR/ERV1               5739   5827  (1620) 3349393 *
   778   16.8 40.5  0.5  chr7              71783353 71783398  (2499001) C EnSpm-15_DR       DNA/CMC-EnSpm        (2048)   9406    8998 3349394  
  1528    8.5 14.6  0.0  chr7              71783399 71783644  (2498755) + SINE2-5_DR        SINE/tRNA-V-RTE           1    282     (0) 3349395  
   718   14.2  7.7  4.6  chr7              71783518 71783579  (2498820) + ZFERV-2N2-I_DR    LTR/ERV1               5768   5834  (1613) 3349393 *
   486   17.4  0.7  8.6  chr7              71783580 71783730  (2498669) + TDR9              DNA                       1    140    (68) 3349396  
   301   22.9 10.3  1.3  chr7              71784176 71784321  (2498078) + hAT-N122_DR       DNA/hAT-Ac              197    355   (222) 3349397  
  4764    2.9  1.6  0.0  chr7              71784405 71784965  (2497434) + DNA-1-5_DR        DNA                       1    570   (178) 3349398  
   201    0.0  0.0  0.0  chr7              71784964 71784986  (2497413) + DNA-1-5_DR        DNA                     726    748     (0) 3349399 *
   230   21.3  1.6  1.6  chr7              71785269 71785300  (2497099) + BEL14-I_DR        LTR/Pao                2464   2495  (3664) 3349400  
  2792   11.4  5.4  5.0  chr7              71785301 71785799  (2496600) C LOOPERN4B_DR      DNA/Kolobok-T2          (0)    503       3 3349401  
   850   21.1  1.9 13.3  chr7              71785884 71785899  (2496500) + hAT-N48C_DR       DNA/hAT-Ac             1432   1495   (804) 3349402  
  2345    3.2  0.0  0.7  chr7              71785900 71786183  (2496216) C CryptonV-N7_DR    DNA/Crypton-V           (2)    282       1 3349403  
   485   15.2  0.0  1.5  chr7              71786184 71786300  (2496099) + Zisupton-7_DR     DNA/Zisupton          11382  11496  (5586) 3349404 *
   850   21.1  1.9 13.3  chr7              71786184 71786243  (2496156) + hAT-N48C_DR       DNA/hAT-Ac             1496   1755   (544) 3349402  
   865   14.9  0.2 10.3  chr7              71786509 71787669  (2494730) C SAT-4_DR          Satellite               (2)   1044       1 3349405  
  1075   11.0 22.0  0.0  chr7              71788161 71788387  (2494012) C TDR2              DNA/TcMar-Tc1           (0)    937     661 3349406  
   368   10.6  0.0  1.8  chr7              71788387 71788448  (2493951) C TDR2              DNA/TcMar-Tc1         (432)    505     452 3349406 *
  2217   13.7  9.3 15.5  chr7              71788444 71789214  (2493185) C DNA-X-4_DR        DNA                   (515)    730       1 3349407  
   578   17.9  0.8  0.0  chr7              71789117 71789239  (2493160) C Merlin-1_DR       DNA/Merlin           (9302)   1225    1102 3349408 *
   294    9.1  0.0  0.0  chr7              71789237 71789280  (2493119) C hAT-N91_DR        DNA/hAT-Ac            (293)     62      19 3349409 *
   639   15.3  6.9  0.0  chr7              71789651 71789794  (2492605) C TDR16             DNA                     (4)    309     156 3349410  
  2047    9.4 10.5  0.5  chr7              71789799 71790150  (2492249) + HE1_DR1           SINE/tRNA-V-RTE           2    388    (14) 3349411  
  1364   19.0  3.5  8.2  chr7              71789803 71790197  (2492202) + DNA9-3_DR         DNA/MULE-MuDR?         9629  10006  (1373) 3349412 *
   316   20.6  8.4  4.5  chr7              71790127 71790140  (2492259) C Dada-U1A_DR       DNA/Dada             (7422)   3557    3447 3349413 *
   429   14.0 12.9  0.0  chr7              71790141 71790233  (2492166) C TDR16             DNA                   (208)    105       1 3349410  
   244   12.4  8.5 11.2  chr7              71790639 71790720  (2491679) C hAT-N178_DR       DNA/hAT-Ac           (1179)    528     449 3349414 *
   366   14.8  4.3  4.3  chr7              71790653 71790744  (2491655) + DNA-2-30_DR       DNA                       7     98   (290) 3349415  
  1438    7.2  0.0  0.0  chr7              71790761 71790955  (2491444) + hAT-N66_DR        DNA/hAT-Charlie           1    195     (0) 3349416  
   270   24.7  3.4  0.8  chr7              71791611 71791769  (2490630) C EnSpm-11_DR       DNA/CMC-EnSpm        (7819)   1184    1064 3349417  
   227    9.6 11.5  0.0  chr7              71791839 71791890  (2490509) C CryptonV-N1_DR    DNA/Crypton-V        (4039)   6012    5955 3349418  
   225   21.4  0.0  0.0  chr7              71791848 71791903  (2490496) + EnSpm-9_DR        DNA/CMC-EnSpm           667    722  (7898) 3349419 *
   393   17.1  3.4  0.0  chr7              71792281 71792368  (2490031) C Harbinger-N31B_DR DNA/PIF-Harbinger       (0)    681     591 3349420  
   212   17.1  0.0  0.0  chr7              71792586 71792626  (2489773) C EnSpm-15_DR       DNA/CMC-EnSpm        (1847)   9607    9567 3349421  
   344   16.7  0.0  0.0  chr7              71792672 71792731  (2489668) + DNA2-17_DR        DNA                      29     88    (87) 3349422  
   898    9.3  0.1  0.0  chr7              71792745 71793541  (2488858) + SAT-4_DR          Satellite                 1   1269    (56) 3349423  
   314   38.3  2.3  2.5  chr7              71793542 71793937  (2488462) + Copia-13G_DR-I    LTR/Gypsy?              649   1043  (1206) 3349424 *
   337   36.9  2.6  2.6  chr7              71793628 71793967  (2488432) + Copia-13E_DR-I    LTR/Gypsy?              476    815  (1279) 3349425 *
   377   35.4  2.9  2.9  chr7              71793687 71794027  (2488372) + Copia-13E_DR-I    LTR/Gypsy?              475    815  (1279) 3349425  
   898    9.3  0.1  0.0  chr7              71794028 71794046  (2488353) + SAT-4_DR          Satellite              1270   1302    (23) 3349423  
   369   13.1 14.1  1.0  chr7              71794030 71794114  (2488285) C DNA2-17_DR        DNA                    (73)    102       7 3349426 *
   258   14.1  7.8  0.0  chr7              71794174 71794237  (2488162) C EnSpm-N14_DR      DNA/CMC-EnSpm         (918)   3662    3594 3349427  
   208   18.5  0.0  3.1  chr7              71794207 71794273  (2488126) + DNA-1-8_DR        DNA                     814    878   (683) 3349428 *
   205   17.8  0.0  0.0  chr7              71794354 71794398  (2488001) + (ATG)n            Simple_repeat             1     45     (0) 3349429  
  6618    5.0  1.8  0.0  chr7              71794859 71795716  (2486683) + Tc1-6_DR          DNA/TcMar-Tc1             1    873   (330) 3349430  
   409   10.0  0.0  0.0  chr7              71795714 71795773  (2486626) + Sola2-N1_DR       DNA/Sola-2             1225   1284     (0) 3349431 *
  3335    7.8 19.9  0.6  chr7              71795968 71796561  (2485838) + DIRS-N2_DR        LTR/Ngaro              3780   4487  (1542) 3349432  
  1543   16.7  3.3  4.4  chr7              71796789 71797177  (2485222) + TDR19             DNA/hAT-Charlie           1    385    (20) 3349433 *
  1544   10.0  0.0  0.0  chr7              71796989 71797208  (2485191) + DNA2-16_DR        DNA                   13826  14045  (4006) 3349434  
   229    9.1  0.0  0.0  chr7              71797260 71797292  (2485107) + EnSpm-N36_DR      DNA/CMC-EnSpm          1241   1273  (1952) 3349435  
   212    3.2  0.0  0.0  chr7              71797573 71797603  (2484796) C EnSpm-N17_DR      DNA/TcMar            (1807)   3386    3356 3349436  
  3588    5.9  0.2  0.0  chr7              71797683 71798154  (2484245) + TDR8D             DNA                       1    473   (206) 3349437  
  7266    2.3  1.1  0.0  chr7              71798155 71799040  (2483359) + MuDR-N1_DR        DNA/MULE-MuDR             1    896     (0) 3349438  
  1665    5.1  0.0  0.0  chr7              71799041 71799255  (2483144) + TDR8D             DNA                     465    679     (0) 3349439  
   659   18.6  0.0  0.0  chr7              71799271 71799394  (2483005) + P-1N3_DR          DNA/P                     4    127  (1560) 3349440  
  2006   14.1  0.5  2.4  chr7              71799729 71800114  (2482285) C TDR24             DNA                     (0)    444      66 3349441  
  2076    8.3  3.8  1.2  chr7              71800118 71800433  (2481966) C Harbinger-N13_DR  DNA/PIF-Harbinger       (0)    324       1 3349442  
   383   12.5  2.5  0.3  chr7              71800435 71800517  (2481882) C TDR24             DNA                   (380)     64       3 3349441  
   793   24.1  5.4  3.2  chr7              71800518 71800850  (2481549) C HarbingerN6B_DR   DNA/PIF-Harbinger     (107)    615     276 3349443  
  3627   13.8  1.1 16.7  chr7              71800921 71801832  (2480567) C SAT-19_DR         Satellite             (496)   1279     490 3349444  
   315   15.1  0.0  1.4  chr7              71802016 71802089  (2480310) + Polinton-4_DR     DNA/Maverick          17095  17167  (3120) 3349445  
   257   15.9  0.0  0.0  chr7              71802029 71802097  (2480302) C Helitron-2_DR     RC/Helitron         (21333)   6079    6011 3349446 *
   920   14.5  6.5  7.4  chr7              71802460 71802705  (2479694) + Mariner-N38_DR    DNA/TcMar-Tc1           222    465    (82) 3349447  
   214   16.2  0.0  0.0  chr7              71802703 71802739  (2479660) C hAT-N21B_DR       DNA/hAT-Ac            (555)    746     710 3349448 *
   237    7.3  7.1  2.3  chr7              71802814 71802855  (2479544) C hAT-N121_DR       DNA/hAT-Ac            (941)     44       1 3349449  
  2260    8.6  6.3  0.3  chr7              71803118 71803465  (2478934) + LOOPERN4B_DR      DNA/Kolobok-T2           26    394   (109) 3349450  
   263    3.1  0.0  0.0  chr7              71803663 71803694  (2478705) + hAT-N66_DR        DNA/hAT-Charlie           1     32   (163) 3349451  
  1881    9.5  6.2  0.6  chr7              71803704 71804009  (2478390) + SINE2-4_DR        SINE/tRNA-V-RTE          47    369     (2) 3349452  
  1296   12.1  0.0  2.8  chr7              71803980 71804185  (2478214) C Kolobok-N10_DR    DNA/Kolobok           (351)    292      93 3349453 *
  1709    4.8  5.4  0.4  chr7              71804186 71804425  (2477974) + hAT-N19_DR        DNA/hAT-Charlie           1    238   (422) 3349454  
  2482    3.8  0.0  0.6  chr7              71804431 71804750  (2477649) + DNA13TA1a_DR      DNA/TcMar-Tc1             1    318     (0) 3349455  
   976    5.5  0.0  0.0  chr7              71804751 71804876  (2477523) + hAT-N19_DR        DNA/hAT-Charlie         244    369   (291) 3349456  
  4206   10.2 31.3  6.6  chr7              71804877 71807762  (2474637) + DNA8-3_DR         DNA/hAT-Tip100            1   1535   (172) 3349457  
  2795    0.3  0.0  0.0  chr7              71807763 71808086  (2474313) C Harbinger-N13_DR  DNA/PIF-Harbinger       (0)    324       1 3349458  
  4206   10.2 31.3  6.6  chr7              71808087 71808409  (2473990) + DNA8-3_DR         DNA/hAT-Tip100         1536   1707     (0) 3349457  
  2173    5.8  1.3  2.9  chr7              71808410 71808724  (2473675) + hAT-N19_DR        DNA/hAT-Charlie         363    953   (620) 3349459  
   242   20.1  0.0  7.1  chr7              71808722 71808796  (2473603) + Kolobok-N10_DR    DNA/Kolobok             574    643     (0) 3349460 *
   225   13.7  2.0  0.0  chr7              71809423 71809473  (2472926) + Helitron-2_DR     RC/Helitron            5352   5403 (22009) 3349461  
   211   27.2  1.2  2.4  chr7              71809547 71809629  (2472770) C EnSpm-N21_DR      DNA/CMC-EnSpm         (238)    241     160 3349462  
   511   22.3  3.6  0.7  chr7              71809637 71809776  (2472623) C EnSpm-N27_DR      DNA/CMC-EnSpm          (22)    151       8 3349463  
   405   15.7  0.0  1.2  chr7              71809780 71809863  (2472536) + EnSpm-N21_DR      DNA/CMC-EnSpm           318    400    (79) 3349464  
   481   13.4  0.0  0.0  chr7              71809997 71810108  (2472291) C P-1_DR            DNA/P                (2580)   7388    7277 3349465  
   442    5.2  0.9  0.9  chr7              71810013 71810128  (2472271) + DNA8-10_DR        DNA/hAT-Ac             1589   1704  (2314) 3349466 *
   373    8.3  1.6  0.0  chr7              71810028 71810148  (2472251) C DNA-X-5_DR        DNA/hAT               (137)   1084     962 3349467 *
   898    8.7  0.0  3.6  chr7              71810152 71810294  (2472105) C piggyBac-N13B_DR  DNA/PiggyBac          (412)    989     852 3349468  
   410   20.0  1.8  4.7  chr7              71810286 71810395  (2472004) C hAT-N104_DR       DNA/hAT-Tip100        (394)    136      30 3349469 *
   319   24.1  1.1  0.0  chr7              71810550 71810636  (2471763) + Kolobok-N3_DR     DNA/Kolobok-T2?         170    257   (113) 3349470  
  1016   16.6  0.4  4.4  chr7              71810706 71810931  (2471468) C TDR13D            DNA                     (0)    762     460 3349471 *
  4128   12.5  0.6  1.6  chr7              71810752 71811426  (2470973) C SAT-18_DR         Satellite            (3306)    668       1 3349472  
  3147   12.6  9.2  4.5  chr7              71811248 71811943  (2470456) C TDR13D            DNA                    (33)    729       3 3349473 *
  1006   15.4 15.9  1.3  chr7              71812208 71812477  (2469922) C ANGEL             DNA/Kolobok             (0)    309       1 3349474  
   299   18.7  2.5  9.9  chr7              71812372 71812490  (2469909) C EnSpm-17_DR       DNA/CMC-EnSpm        (6471)   2805    2695 3349475 *
   205   21.3  4.9  0.0  chr7              71812932 71812992  (2469407) C DNA6-4_DR         DNA                  (1356)   2183    2120 3349476  
  2255    7.0  3.2  0.0  chr7              71814957 71815272  (2467127) C Harbinger-N24_DR  DNA/PIF-Harbinger       (0)   1078     753 3349477  
  1156    5.1  6.5  0.9  chr7              71815273 71815471  (2466928) + L1-66_DR          LINE/L1                5255   5464    (10) 3349478  
  2282    6.4  3.8  0.0  chr7              71815498 71815811  (2466588) C Harbinger-2_DR    DNA/PIF-Harbinger       (0)   4327    4002 3349479 *
  2534    8.0  0.5  5.8  chr7              71815810 71816209  (2466190) C Harbinger-2_DR    DNA/PIF-Harbinger    (3947)    380       1 3349480  
   287   12.8  0.0  0.0  chr7              71816172 71816218  (2466181) + TDR8B             DNA/hAT-Ac              794    840   (123) 3349481 *
  2549   10.1 24.6  0.8  chr7              71816209 71816745  (2465654) C Harbinger-N24_DR  DNA/PIF-Harbinger     (336)    742      79 3349477  
  1345    9.6  2.7  0.0  chr7              71816800 71817019  (2465380) + HE1_DR1           SINE/tRNA-V-RTE         160    385    (17) 3349482  
   526   17.3  0.0 18.8  chr7              71817189 71817359  (2465040) C EnSpm-N36B_DR     DNA/CMC-EnSpm        (1002)   2414    2271 3349483 *
  1539    1.6  3.2  0.0  chr7              71817214 71817400  (2464999) C TDR3B             DNA/hAT-Charlie         (0)    193       1 3349484  
   247   23.5  1.4  1.4  chr7              71817344 71817412  (2464987) C CryptonV-N5_DR    DNA/Crypton-V       (21468)   3069    3001 3349485 *
   201   20.4  0.0  0.0  chr7              71817387 71817430  (2464969) + DNA2-7_DR         DNA                    4293   4336  (5314) 3349486 *
   269   16.7 17.9  0.0  chr7              71817398 71817475  (2464924) C Merlin-2_DR       DNA/Merlin           (6505)   7416    7325 3349487  
   313   16.1 23.9  1.2  chr7              71817487 71817624  (2464775) C ANGEL             DNA/Kolobok           (131)    178      10 3349488  
  3488    9.3  5.8  0.0  chr7              71817633 71818201  (2464198) C TC1DR2            DNA/TcMar-Tc1         (274)    602       1 3349489  
   411   10.2  0.0  2.9  chr7              71818142 71818212  (2464187) C DNA8-25_DR        DNA                  (3055)    912     844 3349490 *
  2405    6.3  4.9  0.0  chr7              71818752 71819101  (2463298) + HE1_DR1           SINE/tRNA-V-RTE          14    380    (22) 3349491  
  5489    6.1  4.1  0.4  chr7              71819687 71820463  (2461936) C L2-2_DRe          LINE/L2                 (9)   4229    3424 3349492  
  4216   10.4  4.6  4.5  chr7              71820582 71821428  (2460971) + LTR1_DR           LTR/Gypsy?                1    848     (0) 3349493  
   304   12.7  1.8  0.0  chr7              71821438 71821492  (2460907) C hAT-N91_DR        DNA/hAT-Ac            (297)     58       3 3349494  
  2103   12.4  7.1  1.4  chr7              71821493 71821847  (2460552) C DNA8-17_DR        DNA/hAT-Tip100        (129)   1684    1308 3349495  
   352   16.6  9.4  6.1  chr7              71821774 71821869  (2460530) C EnSpm-N40_DR      DNA/CMC-EnSpm        (2897)   2497    2399 3349496 *
  1352   10.5  0.5  0.9  chr7              71822374 71822594  (2459805) C LOOPERN6B_DR      DNA/Kolobok-T2?         (0)    796     577 3349497  
   865   11.0  0.7  0.0  chr7              71822593 71822747  (2459652) + Mariner-N38_DR    DNA/TcMar-Tc1           341    496    (51) 3349498 *
  7255    5.6  6.8  0.1  chr7              71822745 71823750  (2458649) C EXPANDER1_DR      LINE/RTE-BovB           (3)   3362    2290 3349499  
  3038    5.7  2.1  0.5  chr7              71823755 71824178  (2458221) C EXPANDER1_DR      LINE/RTE-BovB        (2928)    437       7 3349499  
   211   15.3  0.0  6.5  chr7              71824202 71824250  (2458149) + Merlin-1_DR       DNA/Merlin             2131   2176  (8351) 3349500 *
   232    3.0  3.0  0.0  chr7              71824216 71824248  (2458151) C Mariner-6_DR      DNA/TcMar-Tc1        (1595)     34       1 3349501  
   216   16.3  4.1  0.0  chr7              71824222 71824270  (2458129) + ENSPM-6_DR        DNA/CMC-EnSpm          2709   2759 (29857) 3349502 *
   201   15.2  2.1  2.1  chr7              71824249 71824262  (2458137) C hAT5-N2_DR        DNA/hAT-hAT5         (1414)   1171    1125 3349503 *
   253   17.9 12.0 12.0  chr7              71824805 71825045  (2457354) + TDR7              DNA                       2    242   (299) 3349504  
  2351    7.2  3.8  1.3  chr7              71825087 71825453  (2456946) + hAT-N32_DR        DNA/hAT-Charlie           1    376   (125) 3349505  
  5025    1.2  0.8  0.0  chr7              71825454 71826044  (2456355) C DNA-AT-3_DR       DNA                     (0)   2015    1420 3349506  
  4553    1.5  0.6  0.0  chr7              71826071 71826613  (2455786) C DNA-AT-3_DR       DNA                  (1469)    546       1 3349507  
   964    6.1  0.0  3.8  chr7              71826614 71826745  (2455654) + hAT-N32_DR        DNA/hAT-Charlie         375    501     (0) 3349508  
   520   17.3 14.3  0.0  chr7              71826746 71826878  (2455521) C EnSpm-N37_DR      DNA/CMC-EnSpm         (957)   5690    5539 3349509  
  1027    8.4  5.6  2.0  chr7              71826892 71827086  (2455313) C DNA11TA1_DR       DNA/CMC-EnSpm           (0)    203       2 3349510  
   227    7.9  0.0  0.0  chr7              71827347 71827384  (2455015) C DNA-6-N2_DR       DNA                  (4811)    245     208 3349511  
   726   17.0 15.5  4.6  chr7              71827908 71828203  (2454196) + DNA-N15_DR        DNA                      69    395    (10) 3349512  
   376   10.7  8.2 10.0  chr7              71828338 71828365  (2454034) C HATN11B_DR        DNA/hAT               (117)    573     490 3349513  
   225   14.5  4.1 14.8  chr7              71828366 71828462  (2453937) C HATN11_DR         DNA/hAT-hobo          (634)    293     206 3349514 *
  1051   12.2  4.4  0.5  chr7              71828423 71828603  (2453796) C hAT-N34B_DR       DNA/hAT-Ac            (654)    188       1 3349515  
   947   11.9  8.7  0.6  chr7              71828665 71828788  (2453611) C TDR8B             DNA/hAT-Ac              (0)    963     827 3349516  
   216   10.0  0.0  5.0  chr7              71828789 71828830  (2453569) + TDR8              DNA/PIF-Harbinger         1     40  (1115) 3349517 *
  4032    8.3  0.7  0.2  chr7              71828828 71829405  (2452994) C TDR8B             DNA/hAT-Ac            (382)    581       1 3349516  
   209   21.1  1.8  0.0  chr7              71829461 71829517  (2452882) + CATCH2LTR_DR      LTR/Pao                 670    727    (98) 3349518  
  1030    8.4 24.9  1.1  chr7              71829704 71829932  (2452467) + EnSpm-N3C_DR      DNA/CMC-EnSpm             1    283     (0) 3349519  
   240   19.4  6.9  0.0  chr7              71830606 71830677  (2451722) + hAT-N202_DR       DNA/hAT-Tip100          124    200  (1685) 3349520  
   228   10.0  0.0  6.0  chr7              71830770 71830822  (2451577) C hAT-N21_DR        DNA/hAT-Charlie       (677)   1169    1120 3349521 *
  1699    7.5  0.1  0.6  chr7              71830789 71831031  (2451368) C DNA2-16_DR        DNA                  (4008)  14043   13830 3349522  
   975    2.4  0.8  0.0  chr7              71831055 71831173  (2451226) + Tc1-6_DR          DNA/TcMar-Tc1             1    120  (1083) 3349523  
  1689   10.0 17.5  4.5  chr7              71831174 71831236  (2451163) + hAT-N47_DR        DNA/hAT-Tip100            1    424     (0) 3349524  
  1909    7.8  3.5  2.5  chr7              71831237 71831550  (2450849) C hAT-N47B_DR       DNA/hAT-Tip100        (671)    317       1 3349525  
  7360    5.2  3.6  0.1  chr7              71831551 71832519  (2449880) + Tc1-6_DR          DNA/TcMar-Tc1           113   1115    (88) 3349526  
   303   11.8  0.0  0.0  chr7              71832510 71832560  (2449839) C Helitron-4_DR     RC/Helitron         (15492)  16376   16326 3349527 *
   400    6.7  0.0  0.0  chr7              71832516 71832575  (2449824) + EnSpm-6N1_DR      DNA/CMC-EnSpm          6362   6421  (2815) 3349528  
   203   22.8  1.8  0.0  chr7              71832574 71832630  (2449769) C DNA11TA1B_DR      DNA/CMC-EnSpm          (82)    121      64 3349529 *
   247    9.3  0.0  2.3  chr7              71832600 71832643  (2449756) C DNA11TA1_DR       DNA/CMC-EnSpm         (160)     43       1 3349530  
   318   24.6  9.4  6.5  chr7              71832661 71832682  (2449717) C CryptonV-N6_DR    DNA/Crypton-V          (34)    528     406 3349531  
   533   22.4 10.4  0.9  chr7              71832683 71832894  (2449505) + CryptonV-N7_DR    DNA/Crypton-V            51    282     (2) 3349532  
   268   10.4  0.0  3.5  chr7              71832895 71832923  (2449476) + ENSPM-6_DR        DNA/CMC-EnSpm         31686  31712   (904) 3349533  
   218   12.5  7.1  0.0  chr7              71832879 71832934  (2449465) + hAT-N47C_DR       DNA/hAT-Tip100         1202   1261  (1198) 3349534 *
   221    4.4  0.0  0.0  chr7              71832889 71832933  (2449466) C DNA-N4_DR         DNA                   (326)    716     672 3349535 *
   318   24.6  9.4  6.5  chr7              71832895 71832916  (2449483) C CryptonV-N6_DR    DNA/Crypton-V          (34)    405     266 3349531  
   212   19.4  7.5  0.0  chr7              71832934 71832949  (2449450) C LOOPERN2_DR       DNA/Kolobok-T2        (463)    896     841 3349536  
   377    7.6  1.5  0.0  chr7              71833277 71833342  (2449057) C DNA-N15_DR        DNA                     (6)    399     333 3349537 *
   983   15.8 20.4  3.3  chr7              71833306 71833698  (2448701) C Dada-tL_DR        DNA/Dada             (8014)   2393    1936 3349538 *
  2224    6.8 22.5  0.4  chr7              71833362 71833787  (2448612) + Mariner-N38_DR    DNA/TcMar-Tc1            28    547     (0) 3349539  
   272   14.6  0.0 22.2  chr7              71833711 71833798  (2448601) + hAT-N164_DR       DNA/hAT-Tip100         1293   1364   (676) 3349540 *
   213   24.7  0.0  4.1  chr7              71833754 71833829  (2448570) + MuDR-2_DR         DNA/MULE-MuDR         18084  18156  (5777) 3349541 *
  1152   10.1  9.2  0.0  chr7              71834005 71834242  (2448157) + DNA-2-11_DR       DNA/TcMar-Fot1          481    740   (249) 3349542  
   202   26.2  8.5  2.7  chr7              71834612 71834717  (2447682) + SAT-20_DR         Satellite              1029   1140    (50) 3349543  
  3532   15.1 26.4  1.8  chr7              71835499 71836609  (2445790) C hAT-N22B_DR       DNA/hAT-Ac              (0)   1379       1 3349544  
  5871    1.6 15.0  0.0  chr7              71837616 71838406  (2443993) C hAT-N163C_DR      DNA/hAT-Charlie         (0)    910       1 3349545  
  1372    8.8 11.5  0.0  chr7              71838469 71838694  (2443705) C hAT-N161_DR       DNA/hAT-Ac              (0)    824     573 3349546  
   711   11.2  0.0  0.9  chr7              71838696 71838795  (2443604) C DNAX-10B_DR       DNA                     (3)   1171    1073 3349547  
  1104    6.7  0.0  0.7  chr7              71838796 71838945  (2443454) + DNA-2-2_DR        DNA                       1    149   (258) 3349548  
  1068   12.7  1.8  0.0  chr7              71838945 71839110  (2443289) + TDR8              DNA/PIF-Harbinger        37    205   (950) 3349549 *
   227    9.4  7.3  3.5  chr7              71839222 71839276  (2443123) C ANGEL             DNA/Kolobok             (0)    309     253 3349550  
   203   25.0  6.1  2.5  chr7              71839277 71839332  (2443067) + hAT-N134_DR       DNA/hAT?                743    857   (208) 3349551  
   257   11.1  0.0  0.0  chr7              71839566 71839601  (2442798) C TDR13E            DNA                     (0)    680     645 3349552 *
   574   14.6  4.5  2.2  chr7              71839600 71839732  (2442667) + MuDR-2_DR         DNA/MULE-MuDR         15825  15960  (7973) 3349553 *
   822    9.1  3.0  0.0  chr7              71839618 71839749  (2442650) + Mariner-N38_DR    DNA/TcMar-Tc1             7    142   (405) 3349554  
  1118    9.8  5.5  0.0  chr7              71839771 71839953  (2442446) C hAT-N25B_DR       DNA/hAT-Ac            (527)    193       1 3349555  
   910   13.0  2.4  3.0  chr7              71840072 71840238  (2442161) + EnSpm-N7_DR       DNA/CMC-EnSpm             1    166  (2073) 3349556 *
  1058    8.2  0.6  1.9  chr7              71840224 71840385  (2442014) + hAT-N167B_DR      DNA/hAT-Charlie        1222   1381   (192) 3349557 *
  2642    3.4  3.4  0.3  chr7              71840250 71840600  (2441799) C HE2_DR            SINE/tRNA-V-RTE         (0)    363       2 3349558  
  2364    9.8 15.0  2.8  chr7              71840601 71841052  (2441347) + EnSpm-N7_DR       DNA/CMC-EnSpm          1734   2239     (0) 3349559  
   228   24.1  4.3  6.7  chr7              71841758 71841895  (2440504) C DNA-X-17_DR       DNA                  (1125)   1249    1115 3349560 *
   282   20.9  3.7  5.7  chr7              71841805 71841934  (2440465) C hAT-N126D_DR      DNA/hAT-Ac            (449)    151       7 3349561  
   717   16.2 12.1  1.5  chr7              71841976 71842157  (2440242) + ANGEL             DNA/Kolobok             109    309     (0) 3349562  
   530   21.1  2.0  1.3  chr7              71842158 71842186  (2440213) C hAT-N134_DR       DNA/hAT?              (323)    742     713 3349563  
   317   31.2  0.0  2.4  chr7              71842187 71842200  (2440199) C EnSpm-17_DR       DNA/CMC-EnSpm        (5950)   3275    3160 3349564  
   261   13.6  4.3  0.7  chr7              71842293 71842433  (2439966) + ZFERV-2-I_DR      LTR/ERV1                756    901  (9663) 3349565 *
   576    9.6  0.8  6.9  chr7              71842296 71842418  (2439981) + Zisupton-6_DR     DNA/Zisupton          16430  16545  (5571) 3349566  
   279    7.2  0.0  2.1  chr7              71842334 71842432  (2439967) C CryptonV-N5_DR    DNA/Crypton-V       (16018)   8519    8423 3349567 *
   261    7.5  1.1  1.1  chr7              71842348 71842442  (2439957) C hAT-N145_DR       DNA/hAT-Ac            (185)   1406    1312 3349568 *
   231    8.2  3.7  8.7  chr7              71842419 71842536  (2439863) + EnSpm-N42_DR      DNA/CMC-EnSpm           589    818   (434) 3349569 *
   240    7.8  6.8  0.8  chr7              71842433 71842448  (2439951) + DNA8-10_DR        DNA/hAT-Ac             1608   1729  (2289) 3349570 *
   251    4.7  3.7  9.0  chr7              71842443 71842534  (2439865) + (TA)n             Simple_repeat             2    179     (0) 3349571  
  1174    3.7  4.9  0.0  chr7              71842639 71842800  (2439599) + EnSpm-N34_DR      DNA/CMC-EnSpm           921   1090     (0) 3349572  
   318   21.1 10.5  0.0  chr7              71842840 71842934  (2439465) C Tx1-37_DR         LINE/L1-Tx1           (198)   1335    1231 3349573  
  1442   12.6  3.8  0.4  chr7              71843123 71843385  (2439014) + DNA-N15_DR        DNA                      35    306    (99) 3349574  
   568   22.5  4.9  1.6  chr7              71843365 71843549  (2438850) C EnSpm-6N1_DR      DNA/CMC-EnSpm        (2809)   6427    6237 3349575 *
   909   21.1  4.0  2.3  chr7              71843387 71843638  (2438761) C Helitron-2_DR     RC/Helitron          (3596)  23816   23561 3349576  
   251   20.6 26.1  0.9  chr7              71843590 71843636  (2438763) + DNA7-N2_DR        DNA/hAT-hAT6           1592   1700   (313) 3349577 *
   266   12.5  0.0  0.0  chr7              71843637 71843676  (2438723) C HE1_DR1           SINE/tRNA-V-RTE       (361)     41       2 3349578  
   364   15.7  6.6  3.7  chr7              71843677 71843782  (2438617) + DNA-N15_DR        DNA                     295    403     (2) 3349579  
   499    7.8 25.5  0.0  chr7              71843843 71843944  (2438455) C EnSpm-N3C_DR      DNA/CMC-EnSpm           (0)    283     156 3349580 *
   823   11.7  5.5  0.7  chr7              71843939 71844084  (2438315) C IS3EU-4_DR        DNA/IS3EU            (5756)   9273    9121 3349581 *
  2203    8.0  3.3  3.9  chr7              71843956 71844319  (2438080) C SINE2-4_DR        SINE/tRNA-V-RTE         (1)    370       9 3349582  
   600   16.7  0.1  0.5  chr7              71844320 71844459  (2437940) C DNA11TA1B_DR      DNA/CMC-EnSpm          (67)    136       1 3349583  
   257   22.2  5.6  4.9  chr7              71844795 71844813  (2437586) C Helitron-1_DR     RC/Helitron         (23755)   2545    2526 3349584  
  7660    5.4  1.6  0.2  chr7              71844814 71845804  (2436595) + piggyBac-N1_DR    DNA/PiggyBac              1   1005     (0) 3349585  
   239   23.6  0.0 11.1  chr7              71845791 71845813  (2436586) + Dada-U1A_DR       DNA/Dada               3116   3200  (7774) 3349586 *
   253   19.1  2.8  5.7  chr7              71845814 71845885  (2436514) + TE-X-13_DR        Unknown                1377   1446   (979) 3349587 *
   294    8.7  0.0  2.2  chr7              71845844 71845890  (2436509) C TDR16             DNA/Merlin              (0)    313     268 3349588  
   227    9.9  0.0 22.6  chr7              71845891 71845908  (2436491) C Dada-U1A_DR       DNA/Dada             (7539)   3440    3388 3349589  
  2051   11.0  9.8  0.8  chr7              71846023 71846379  (2436020) C HE1_DR1           SINE/tRNA-V-RTE        (12)    390       2 3349590  
   324   26.0  1.0  9.4  chr7              71846641 71846693  (2435706) C DNA9-3_DR         DNA/MULE-MuDR?       (1823)   9556    9462 3349591  
   974    2.1  0.0  0.0  chr7              71846694 71846835  (2435564) + (TAGA)n           Simple_repeat             1    142     (0) 3349592  
   410    9.6  1.2  0.0  chr7              71846765 71846847  (2435552) C Harbinger3_DR     DNA/PIF-Harbinger    (1484)   2115    2032 3349593 *
   324   26.0  1.0  9.4  chr7              71846848 71846950  (2435449) C DNA9-3_DR         DNA/MULE-MuDR?       (1823)   9461    9271 3349591  
   226   12.8  0.0  4.0  chr7              71847721 71847775  (2434624) + L2-5_DRe          LINE/L2                2163   2210    (17) 3349594  
   214    8.2  3.6 11.8  chr7              71847748 71847802  (2434597) C Polinton-1N1_DR   DNA/Maverick        (12258)   3211    3161 3349595 *
   246   11.1  0.0  0.0  chr7              71848000 71848035  (2434364) C Crypton-N1_DR     DNA/Crypton-A         (448)     36       1 3349596  
   303   12.1 21.2  0.2  chr7              71848036 71848128  (2434271) C hAT-N22C_DR       DNA/hAT-Ac             (34)    660     562 3349597 *
   416   22.8 12.4  0.7  chr7              71848087 71848223  (2434176) + DIRS-1-LTR_DR     LTR/Ngaro               246    398   (224) 3349598 *
  1478   13.5  8.5  0.0  chr7              71848115 71848396  (2434003) + HE1_DR1           SINE/tRNA-V-RTE          74    379    (23) 3349599  
  1343   15.6  5.3  7.3  chr7              71848397 71848433  (2433966) + DNA8-17_DR        DNA/hAT-Tip100         1382   1694   (119) 3349600  
   265   19.1  0.0  0.0  chr7              71848467 71848513  (2433886) + Gypsy102-I_DR     LTR/Gypsy              6316   6362   (123) 3349601  
   317   17.8 12.2  5.8  chr7              71849308 71849438  (2432961) C EnSpm-N21_DR      DNA/CMC-EnSpm          (63)    416     278 3349602  
   534    8.7  4.6  4.6  chr7              71849443 71849551  (2432848) C EnSpm-N21_DR      DNA/CMC-EnSpm         (318)    161      53 3349602  
   289   12.0  2.0  0.0  chr7              71849608 71849657  (2432742) C EnSpm-N4_DR       DNA/CMC-EnSpm          (17)    195     145 3349603  
   679   18.6  6.2  0.6  chr7              71849677 71849838  (2432561) C Academ-N1_DRe     DNA/Academ-1         (2777)   1251    1081 3349604  
   654   19.9  9.3  1.4  chr7              71849685 71849888  (2432511) + CryptonV-N3_DR    DNA/Crypton-V          1034   1253 (19410) 3349605 *
   228   24.6  1.5  0.0  chr7              71850614 71850678  (2431721) C DNA2-10_DR        DNA                   (768)   2753    2688 3349606  
   480    8.8  0.0  1.5  chr7              71851362 71851430  (2430969) + EnSpm-N27B_DR     DNA/CMC-EnSpm             1     68   (105) 3349607  
   251   11.9  4.8  0.0  chr7              71851435 71851476  (2430923) + Zisupton-1_DR     DNA/Zisupton            243    286  (9343) 3349608 *
  1512   18.5  2.3 18.7  chr7              71851444 71852063  (2430336) C EnSpm-10_DR       DNA/CMC-EnSpm        (5192)   1113     580 3349609  
  3213    4.8 20.0  0.0  chr7              71852077 71852552  (2429847) C HATN3_DR          DNA/hAT-Tip100          (0)    571       1 3349610  
   767   12.2  0.0  0.0  chr7              71852557 71852679  (2429720) C EnSpm-N3B_DR      DNA/CMC-EnSpm        (2576)   1158    1036 3349611  
   407   23.6  0.9  0.0  chr7              71852589 71852694  (2429705) + DNA6-10_DR        DNA                    2039   2145  (4561) 3349612 *
   234   21.6  0.0  3.1  chr7              71852646 71852712  (2429687) + hAT-N64B_DR       DNA/hAT-Ac             2049   2113  (1686) 3349613 *
   367   16.1 15.0  0.9  chr7              71852680 71852779  (2429620) C CryptonV-N3_DR    DNA/Crypton-V       (19662)   1001     888 3349614 *
  1276   17.2  9.4  4.3  chr7              71852753 71853289  (2429110) C CryptonV-N3_DR    DNA/Crypton-V       (19447)   1216     888 3349615  
  1117   19.9  2.1  4.2  chr7              71853005 71853395  (2429004) + EnSpm-10_DR       DNA/CMC-EnSpm           836   1150  (5155) 3349616 *
   407   13.9  4.1  1.3  chr7              71853453 71853525  (2428874) + EnSpm-N27B_DR     DNA/CMC-EnSpm             1     75    (98) 3349617  
   206   19.1  4.3  0.0  chr7              71853491 71853537  (2428862) + SAT-23_DR         Satellite              1856   1904  (2800) 3349618 *
   257   14.0  0.0  2.0  chr7              71853523 71853573  (2428826) + EnSpm-N27B_DR     DNA/CMC-EnSpm           119    168     (5) 3349619  
   419    9.4 15.3  2.7  chr7              71853651 71853748  (2428651) + EnSpm-N27B_DR     DNA/CMC-EnSpm             1    110    (63) 3349620  
  2515    8.3  0.0 12.9  chr7              71853782 71854263  (2428136) + HATN1_DR          DNA/hAT                   1    427     (0) 3349621  
  1017    8.3 21.3  0.0  chr7              71854264 71854430  (2427969) C TDR8B             DNA/hAT-Ac            (760)    203       1 3349622  
   571    4.4  0.0  0.0  chr7              71854431 71854498  (2427901) C hAT-N135_DR       DNA/hAT-Charlie       (474)     68       1 3349623  
   256   18.4  0.0  0.0  chr7              71854842 71854860  (2427539) + Nimb-4_DR         LINE/I                  622    640  (9021) 3349624  
  1665    8.2  1.6  0.0  chr7              71854861 71855104  (2427295) + TDR17             DNA/Sola-1                1    248     (0) 3349625  
  3182    4.8  0.9  0.2  chr7              71855629 71856050  (2426349) + Mariner-N38_DR    DNA/TcMar-Tc1           123    547     (0) 3349626  
   280   16.1  0.0 29.3  chr7              71855971 71856002  (2426397) + hAT-N164_DR       DNA/hAT-Tip100         1293   1351   (689) 3349627 *
   342   10.5  0.0  1.8  chr7              71856003 71856060  (2426339) C Zisupton-6_DR     DNA/Zisupton        (13126)   8990    8934 3349628  
   304   12.0  8.0  0.0  chr7              71856022 71856071  (2426328) C hAT-N21_DR        DNA/hAT-Charlie      (1091)    755     702 3349629 *
   207   20.0  7.8  2.5  chr7              71856833 71856909  (2425490) C hAT-N21B_DR       DNA/hAT-Ac            (700)    601     521 3349630  
   491   22.0  3.7  0.0  chr7              71856930 71856941  (2425458) + DNA2-7_DR         DNA                    5001   5113  (4537) 3349631  
   559   16.5  3.1  0.0  chr7              71856942 71857038  (2425361) C Harbinger-8N1_DR  DNA/PIF-Harbinger       (0)    555     456 3349632  
   382   24.7  0.8  6.3  chr7              71857202 71857335  (2425064) C TDR13D            DNA                     (1)    761     635 3349633  
   254   19.0  0.0  3.8  chr7              71857272 71857353  (2425046) C SAT-18_DR         Satellite            (3193)    272     194 3349634 *
  1366    8.0  0.4  7.9  chr7              71857333 71857603  (2424796) C Tx1-19_DR         LINE/L1-Tx1             (2)   5379    5128 3349635  
  2586   20.0  5.8  3.4  chr7              71857604 71858235  (2424164) C TDR13D            DNA                   (115)    647       1 3349636  
   655   13.6 12.7  1.7  chr7              71858311 71858467  (2423932) + DNA11TA1_DR       DNA/CMC-EnSpm             8    181    (22) 3349637  
   290   21.0 12.5  0.9  chr7              71858715 71858810  (2423589) C Harbinger-N27_DR  DNA/PIF-Harbinger?     (45)    175      69 3349638  
   319   19.5  0.0 10.1  chr7              71858963 71859093  (2423306) C Ginger1-N1_DR     DNA/Ginger-1         (1888)    770     652 3349639 *
   342   16.3  5.0  1.9  chr7              71859001 71859100  (2423299) + DNA-2-32_DR       DNA/CMC-EnSpm?         5454   5556  (3226) 3349640  
   225   24.5  1.0  1.0  chr7              71859014 71859024  (2423375) C Zisupton-6_DR     DNA/Zisupton        (17076)   5040    4942 3349641 *
   365   13.9  0.0  0.0  chr7              71859022 71859100  (2423299) C hAT-N68_DR        DNA/hAT-Ac             (60)   2972    2894 3349642  
   327   14.0  1.1  2.3  chr7              71859025 71859112  (2423287) C EnSpm-N25_DR      DNA/CMC-EnSpm        (3836)    850     764 3349643 *
  4593    8.3  0.7  0.9  chr7              71859035 71859710  (2422689) + Merlin-1_DR       DNA/Merlin             1564   2238  (8289) 3349644  
  3473   13.7  0.6  6.4  chr7              71859090 71859784  (2422615) + EnSpm-N13_DR      DNA/CMC-EnSpm          7622   8278 (13871) 3349645 *
   706    8.2  0.0  0.0  chr7              71859655 71859669  (2422730) C EnSpm-N2_DR       DNA/CMC-EnSpm         (950)   3065    2922 3349646 *
   806    7.9  0.0  2.4  chr7              71859670 71859798  (2422601) + DNA-2-32_DR       DNA/CMC-EnSpm?         5490   5615  (3167) 3349647  
   390   15.8  0.4  0.0  chr7              71859801 71859923  (2422476) + DNA8-25_DR        DNA                     685    945  (3022) 3349648  
  3284   10.8 23.4  0.1  chr7              71859971 71860589  (2421810) C TDR13B2           DNA                    (16)    763       1 3349649  
   375   23.1  0.0 16.3  chr7              71860590 71860732  (2421667) + EnSpm-N27B_DR     DNA/CMC-EnSpm            23    144    (29) 3349650  
   225   18.5 12.3  0.0  chr7              71861532 71861596  (2420803) C hAT-N201_DR       DNA/hAT-Ac              (0)    694     622 3349651  
   469   15.8  4.4  1.4  chr7              71861861 71861995  (2420404) C Nimb-7_DR         LINE/I                  (1)   2293    2155 3349652 *
  5036    6.2  0.9  0.9  chr7              71861994 71862649  (2419750) C EXPANDER1_DR      LINE/RTE-BovB           (2)   3363    2708 3349653  
   627   19.2  0.0  6.1  chr7              71862727 71862848  (2419551) + hAT-N128_DR       DNA/hAT-Charlie         288    402   (411) 3349654  
   417    7.4  0.0  0.0  chr7              71862884 71862937  (2419462) + EnSpm-N3C_DR      DNA/CMC-EnSpm           223    276     (7) 3349655  
   201   22.5  0.0  0.0  chr7              71862979 71863018  (2419381) C LINEX-1_DR        Retroposon              (0)    805     766 3349656  
   309   19.3  4.4  3.3  chr7              71863408 71863429  (2418970) + DNA-N38_DR        DNA                      64    155   (468) 3349657  
   316   17.4  0.0  0.0  chr7              71863430 71863498  (2418901) + DNA7-N1_DR        DNA/Zisupton           9201   9269  (1148) 3349658 *
   319    7.4  0.0  0.0  chr7              71863445 71863498  (2418901) C hAT-N68_DR        DNA/hAT-Ac             (-1)   2960    2913 3349642  
   316   17.4  0.0  0.0  chr7              71863499 71863513  (2418886) C DNA7-N1_DR        DNA/Zisupton         (1148)   9269    9201 3349659  
   309   19.3  4.4  3.3  chr7              71863514 71863535  (2418864) C DNA-N38_DR        DNA                   (468)    155      64 3349660  
   201   22.5  0.0  0.0  chr7              71863925 71863964  (2418435) + LINEX-1_DR        Retroposon              766    805     (0) 3349661  
   417    7.4  0.0  0.0  chr7              71864006 71864059  (2418340) C EnSpm-N3C_DR      DNA/CMC-EnSpm           (7)    276     223 3349662  
   627   18.3  0.0  6.1  chr7              71864095 71864216  (2418183) C hAT-N128_DR       DNA/hAT-Charlie       (411)    402     288 3349663  
  5036    6.2  0.9  0.9  chr7              71864294 71864949  (2417450) + EXPANDER1_DR      LINE/RTE-BovB          2708   3363     (2) 3349664  
   469   15.8  4.4  1.4  chr7              71864948 71865082  (2417317) + Nimb-7_DR         LINE/I                 2155   2293     (1) 3349665 *
   225   18.5 12.3  0.0  chr7              71865347 71865411  (2416988) + hAT-N201_DR       DNA/hAT-Ac              622    694     (0) 3349666  
   375   23.1  0.0 16.3  chr7              71866211 71866353  (2416046) C EnSpm-N27B_DR     DNA/CMC-EnSpm          (29)    144      23 3349667  
  3284   10.8 23.4  0.1  chr7              71866354 71866972  (2415427) + TDR13B2           DNA                       1    763    (16) 3349668  
   431   17.3 13.3  0.8  chr7              71867232 71867336  (2415063) C EnSpm-N27B_DR     DNA/CMC-EnSpm          (29)    144      27 3349669  
   239    8.8  0.0  0.0  chr7              71867539 71867572  (2414827) C hAT-N157_DR       DNA/hAT-Ac           (1016)    541     508 3349670  
  2438    6.7  0.6  0.0  chr7              71867835 71868150  (2414249) C Harbinger-N13_DR  DNA/PIF-Harbinger       (0)    324       7 3349671  
   337   18.9 17.9  0.7  chr7              71868159 71868275  (2414124) C EnSpm-N27B_DR     DNA/CMC-EnSpm           (7)    166      30 3349672  
  1976   11.8 10.1  0.8  chr7              71868769 71869134  (2413265) C EnSpm-N21_DR      DNA/CMC-EnSpm           (0)    479      80 3349673  
   208   22.4  0.0  0.0  chr7              71869336 71869384  (2413015) + L2-17_DRe         LINE/L2                  33     81  (3435) 3349674  
   206   25.9  0.0  7.6  chr7              71869491 71869561  (2412838) C Ginger1-2_DR      DNA/Ginger-1         (6131)    491     426 3349675  
   247   11.5  0.8 13.8  chr7              71870023 71870041  (2412358) + DNA-8-29_DR       DNA/hAT-Tip100          788    902   (117) 3349676  
   278   17.4  4.5  1.8  chr7              71870042 71870152  (2412247) C Zisupton-6_DR     DNA/Zisupton        (20751)   1365    1252 3349677 *
   308   13.5  1.1  4.4  chr7              71870062 71870154  (2412245) C Harbinger-1_DR    DNA/PIF-Harbinger    (3012)    897     808 3349678 *
   373    8.0  0.0  0.0  chr7              71870092 71870166  (2412233) C Mariner-N29_DR    DNA/TcMar-ISRm11     (1080)    685     611 3349679  
   329   15.9  0.0  6.5  chr7              71870167 71870204  (2412195) C hAT-N39_DR        DNA/hAT-Tip100        (286)   1307    1202 3349680  
   235   20.4  1.7  8.7  chr7              71870205 71870237  (2412162) C hAT-N127_DR       DNA/hAT-Charlie      (8137)   2152    2019 3349681  
   279   16.1  0.0  1.6  chr7              71871195 71871257  (2411142) + Dada-tL_DR        DNA/Dada               9055   9116  (1291) 3349682 *
   298    5.3  1.8  0.0  chr7              71871202 71871258  (2411141) C Merlin-1_DR       DNA/Merlin           (8887)   1640    1583 3349683 *
   309    4.9  0.0  0.0  chr7              71871211 71871279  (2411120) C DNA8-25_DR        DNA                  (3234)    733     687 3349684  
   206   19.4 11.1  0.0  chr7              71871212 71871319  (2411080) + L1-53_DR          LINE/L1                1680   1799  (4647) 3349685 *
   206    9.4  0.0  0.0  chr7              71871887 71871917  (2410482) C EnSpm-17_DR       DNA/CMC-EnSpm        (6311)   2965    2935 3349686  
  4901    3.5  2.8  0.3  chr7              71871918 71872521  (2409878) + HarbingerN2_DR    DNA/PIF-Harbinger         1    619    (55) 3349687  
   317   28.3  0.0  0.0  chr7              71872491 71872610  (2409789) + EnSpm-22N2_DR     DNA/CMC-EnSpm          4397   4516  (1031) 3349688 *
   497   11.1  3.9  2.9  chr7              71872527 71872628  (2409771) C SINE2-4_DR        SINE/tRNA-V-RTE       (221)    150      48 3349689  
   435   19.2  3.2  2.4  chr7              71872629 71872649  (2409750) + DNA-8-9_DR        DNA/hAT-Ac             2280   2403  (1316) 3349690  
   339   24.8  4.3  3.6  chr7              71872650 71872663  (2409736) C DIRS-8_DR         LTR/Ngaro             (276)   6344    6207 3349691  
   233    9.1  0.0  7.3  chr7              71872712 71872770  (2409629) C Polinton-1_DR     DNA/Maverick          (733)  17752   17698 3349692  
   222   15.3  0.0  1.7  chr7              71872718 71872777  (2409622) + DNA6-4_DR         DNA                    2115   2173  (1366) 3349693 *
   237   26.7  0.0  4.4  chr7              71872893 71872986  (2409413) C EnSpm-N14_DR      DNA/CMC-EnSpm         (921)   3659    3570 3349694 *
   428   25.2  2.0  0.0  chr7              71872904 71873054  (2409345) + Zisupton-7_DR     DNA/Zisupton          11384  11537  (5545) 3349695  
   266   23.1  0.0 13.8  chr7              71872924 71873129  (2409270) C DNA-N43_DR        DNA/TcMar-Fot1        (337)    717     537 3349696 *
   753   22.5  0.5  7.4  chr7              71872942 71873068  (2409331) C ERV1-N3-I_DR      LTR/ERV1              (824)   3767    3659 3349697 *
   936   16.4  0.1 14.1  chr7              71873055 71873068  (2409331) + (TG)n             Simple_repeat             1    143   (691) 3349698  
   402   21.5  0.0  9.0  chr7              71873069 71873237  (2409162) + Zisupton-7_DR     DNA/Zisupton          11377  11531  (5551) 3349699  
   753   22.5  0.5  7.4  chr7              71873238 71873324  (2409075) C ERV1-N3-I_DR      LTR/ERV1              (824)   3658    3583 3349697 *
   936   16.4  0.1 14.1  chr7              71873238 71873253  (2409146) + (TG)n             Simple_repeat           144    308   (526) 3349698  
   381   23.5  0.0  5.2  chr7              71873254 71873489  (2408910) + Zisupton-7_DR     DNA/Zisupton          11354  11536  (5546) 3349700 *
   415   18.0  0.8  8.1  chr7              71873294 71873741  (2408658) C ERV1-N3-I_DR      LTR/ERV1              (810)   3781    3583 3349701 *
   779   19.0  0.5 10.4  chr7              71873579 71873830  (2408569) C DNA-N43_DR        DNA/TcMar-Fot1        (333)    721     533 3349702 *
  1272   21.6  0.8  4.8  chr7              71873664 71873676  (2408723) + Zisupton-6_DR     DNA/Zisupton           8388   8477 (13639) 3349703  
   208   23.0  0.4  4.1  chr7              71873677 71874129  (2408270) C EnSpm-21_DR       DNA/CMC-EnSpm        (2171)   6979    6543 3349704 *
   936   16.4  0.1 14.1  chr7              71873831 71873874  (2408525) + (TG)n             Simple_repeat           309    834     (0) 3349698  
  1272   21.6  0.8  4.8  chr7              71874130 71874158  (2408241) + Zisupton-6_DR     DNA/Zisupton           8478   8687 (13429) 3349703  
  1367   10.2  1.1  7.1  chr7              71874159 71874443  (2407956) C EnSpm-N42_DR      DNA/CMC-EnSpm         (438)    814     546 3349705  
  1272   21.6  0.8  4.8  chr7              71874444 71874546  (2407853) + Zisupton-6_DR     DNA/Zisupton           8688   9486 (12630) 3349703  
  1365    3.0  0.3 34.6  chr7              71874660 71874965  (2407434) + Merlin-N1_DR      DNA/Merlin              142    369     (0) 3349706  
   393   11.1  2.5  0.0  chr7              71874966 71875021  (2407378) + DNA-X-5_DR        DNA/hAT                 995   1052   (169) 3349707  
   275    5.1  1.2  7.5  chr7              71874948 71875032  (2407367) C Dada-tL_DR        DNA/Dada             (5608)   4799    4720 3349708 *
   422    1.7  1.7  0.0  chr7              71874968 71875025  (2407374) + Zisupton-6_DR     DNA/Zisupton           9297   9355 (12761) 3349709  
   312   10.5  1.1  1.1  chr7              71875026 71875054  (2407345) + EnSpm-N37_DR      DNA/CMC-EnSpm          4259   4345  (2302) 3349710  
   223   13.3  4.8  6.8  chr7              71875055 71875072  (2407327) + Mariner-N29_DR    DNA/TcMar-ISRm11        406    508  (1257) 3349711  
   830   19.1  1.9  0.5  chr7              71875085 71875300  (2407099) C DNA-2-30B_DR      DNA                   (154)    259      41 3349712  
  1390    9.5  0.5  0.5  chr7              71875425 71875625  (2406774) + ENSPM-6_DR        DNA/CMC-EnSpm         22550  22750  (9866) 3349713  
  1054   14.7  3.6  0.5  chr7              71876195 71876386  (2406013) C SINE2-1_DR        SINE/tRNA               (0)    198       1 3349714  
  1160   12.4  0.5  2.5  chr7              71876436 71876642  (2405757) + hAT-N38_DR        DNA/hAT-hAT6            827   1029     (0) 3349715  
  7181    4.1  2.4  0.6  chr7              71876980 71877870  (2404529) C DNA-8-1_DR        DNA/hAT-Ac              (0)   1332     426 3349716  
  3750    3.8  0.0  0.2  chr7              71877871 71878319  (2404080) C piggyBac-N1_DR    DNA/PiggyBac            (0)   1005     558 3349717  
  2886    2.4  2.1  2.6  chr7              71878317 71878696  (2403703) C DNA-8-1_DR        DNA/hAT-Ac            (954)    378       1 3349716 *
  1416   15.2  0.0  0.5  chr7              71879452 71879676  (2402723) + Kolobok-N13_DR    DNA                       1    224   (235) 3349718  
  1359   16.8  0.9  0.0  chr7              71879862 71880087  (2402312) + Kolobok-N13_DR    DNA                       1    228   (231) 3349719  
  1375   16.1  0.0  0.5  chr7              71880400 71880624  (2401775) + Kolobok-N13_DR    DNA                       1    224   (235) 3349720  
  1131   18.1  5.6  0.0  chr7              71880810 71881025  (2401374) + Kolobok-N13_DR    DNA                       1    228   (231) 3349721  
  1356   15.7  3.0  0.4  chr7              71881338 71881573  (2400826) + Kolobok-N13_DR    DNA                       1    242   (217) 3349722  
   329   18.1  8.3  1.1  chr7              71881810 71881893  (2400506) C DNA2-17_DR        DNA                    (72)    103      14 3349723 *
  1299    8.2  8.2  0.0  chr7              71881884 71882090  (2400309) + hAT-N107_DR       DNA/hAT-Ac              669    892   (116) 3349724  
  4475    7.2 19.8  0.0  chr7              71882092 71882788  (2399611) + DNA-1-3_DR        DNA/PIF-Harbinger         1    835     (2) 3349725  
   917    5.0  4.1  0.0  chr7              71882789 71882902  (2399497) + hAT-N107_DR       DNA/hAT-Ac              890   1008     (0) 3349726  
   974   19.1  0.0  1.8  chr7              71882903 71883073  (2399326) C HarbingerN6_DR    DNA/PIF-Harbinger     (225)    168       1 3349727  
   714   12.2  0.8  0.8  chr7              71883074 71883196  (2399203) + L2-5_DRe          LINE/L2                2104   2226     (1) 3349728  
   484    9.8  6.3  3.1  chr7              71883129 71883223  (2399176) C DNA8-25_DR        DNA                  (2827)   1140    1043 3349729 *
   366   19.3  0.7 10.2  chr7              71883880 71884029  (2398370) C DNA-X-3_DR        DNA                   (948)    526     390 3349730 *
   654   12.6  6.1  3.3  chr7              71883907 71884054  (2398345) C Mariner-N5B_DR    DNA/TcMar            (4150)   5294    5143 3349731 *
   826   13.4  2.1  1.4  chr7              71883926 71883945  (2398454) C Merlin-1_DR       DNA/Merlin           (6391)   4136    3992 3349732  
   920    5.7  2.4  0.0  chr7              71883946 71884069  (2398330) + hAT-N167B_DR      DNA/hAT-Charlie        1237   1363   (210) 3349733  
   548   13.0  0.5 11.6  chr7              71884072 71885160  (2397239) + (TAA)n            Simple_repeat             1    968     (0) 3349734  
   207   18.9  0.0  3.8  chr7              71885186 71885240  (2397159) + Ginger1-2_DR      DNA/Ginger-1           3270   3322  (3300) 3349735  
   689   15.4  2.3  1.5  chr7              71885331 71885346  (2397053) + DNA8-17_DR        DNA/hAT-Tip100         1293   1425   (388) 3349736  
   739   12.1  0.0  0.0  chr7              71885347 71885462  (2396937) + SINE2-3B_DR       SINE/tRNA-V               2    117   (234) 3349737  
   311   17.8 14.7  0.9  chr7              71886173 71886274  (2396125) C EnSpm-N26B_DR     DNA/CMC-EnSpm           (8)    213      98 3349738  
   200    5.6 25.0  0.0  chr7              71886263 71886298  (2396101) + EnSpm-N26B_DR     DNA/CMC-EnSpm            16     60   (161) 3349739 *
   265   15.3 17.7  3.7  chr7              71886273 71886372  (2396027) C EnSpm-N26B_DR     DNA/CMC-EnSpm           (8)    213      98 3349740 *
   284   19.4 15.2  0.9  chr7              71886340 71886438  (2395961) C EnSpm-N26B_DR     DNA/CMC-EnSpm          (11)    210      98 3349740  
   307   18.8 14.7  0.9  chr7              71886460 71886561  (2395838) C EnSpm-N26B_DR     DNA/CMC-EnSpm           (8)    213      98 3349740  
   293   18.5 18.6  1.9  chr7              71886542 71886721  (2395678) C EnSpm-N26B_DR     DNA/CMC-EnSpm           (8)    213      98 3349740 *
   229   18.9  6.8  1.6  chr7              71886702 71886760  (2395639) C EnSpm-N26B_DR     DNA/CMC-EnSpm           (8)    213     152 3349741 *
   225   15.8  3.5  1.7  chr7              71886743 71886800  (2395599) + EnSpm-N26_DR      DNA/CMC-EnSpm             9     67   (546) 3349742 *
   247   22.6 15.0  0.6  chr7              71886784 71886923  (2395476) C EnSpm-N26B_DR     DNA/CMC-EnSpm           (8)    213      98 3349743  
   214   22.1 16.7  2.6  chr7              71886906 71887007  (2395392) C EnSpm-N26B_DR     DNA/CMC-EnSpm           (8)    213      98 3349743 *
   233   19.9 15.1  1.2  chr7              71886988 71887129  (2395270) C EnSpm-N26B_DR     DNA/CMC-EnSpm           (8)    213      96 3349743 *
   252   17.7 16.7  2.6  chr7              71887110 71887293  (2395106) C EnSpm-N26B_DR     DNA/CMC-EnSpm           (8)    213      98 3349743 *
   328   17.7 16.7  1.5  chr7              71887274 71887500  (2394899) C EnSpm-N26B_DR     DNA/CMC-EnSpm           (7)    214      98 3349743  
   643   16.2  5.0 10.3  chr7              71887565 71887777  (2394622) + EnSpm-N26B_DR     DNA/CMC-EnSpm            48    221     (0) 3349744  
   260   14.9  1.4  2.9  chr7              71888337 71888405  (2393994) + DNA-6-N2_DR       DNA                    4182   4249   (807) 3349745 *
   283   21.7  6.0  3.6  chr7              71888382 71888515  (2393884) C ASAT_CY           Satellite              (75)    187      51 3349746  
  1141   24.5  3.1 11.0  chr7              71888691 71889031  (2393368) + L1-11_DR          LINE/L1                6422   6819   (505) 3349747  
   716   17.9  0.0  1.7  chr7              71889032 71889213  (2393186) + (TAG)n            Simple_repeat             1    179     (0) 3349748  
   226   16.0  4.8 15.8  chr7              71889195 71889208  (2393191) + DNA6-6_DR         DNA                    3642   3755  (7526) 3349749 *
   245   10.2  4.7 13.7  chr7              71889209 71889320  (2393079) + CryptonV-N4_DR    DNA/Crypton-V          3535   3630  (9863) 3349750 *
  1141   24.5  3.1 11.0  chr7              71889214 71889287  (2393112) + L1-11_DR          LINE/L1                6820   6907   (417) 3349747  
   275   25.6  1.1  1.1  chr7              71889549 71889635  (2392764) + EnSpm-N47_DR      DNA/CMC-EnSpm?         2465   2551   (466) 3349751  
   202   20.9  0.0  6.2  chr7              71890050 71890100  (2392299) C Gypsy10-I_DR      LTR/Gypsy            (4046)   2101    2054 3349752  
   278   16.8 14.7  0.9  chr7              71890113 71890134  (2392265) + Helitron-N3B_DR   RC/Helitron            5111   5226  (1378) 3349753  
   281   14.4 10.0  4.8  chr7              71890135 71890214  (2392185) + Mariner-N38_DR    DNA/TcMar-Tc1            20    103   (444) 3349754 *
   636   18.9  0.0  0.8  chr7              71890191 71890323  (2392076) + Mariner-N38_DR    DNA/TcMar-Tc1           415    546     (1) 3349755  
   853   17.3  0.5  0.0  chr7              71890324 71890398  (2392001) + Helitron-N3B_DR   RC/Helitron            2394   2469  (4135) 3349756  
   708   18.3  7.7  0.0  chr7              71890222 71890429  (2391970) + MuDR-2_DR         DNA/MULE-MuDR         16221  16444  (7489) 3349757 *
   397   25.2  1.3  4.1  chr7              71890324 71890339  (2392060) + Merlin-1_DR       DNA/Merlin             2621   2765  (7762) 3349758 *
   216   16.5  1.8  2.7  chr7              71890334 71890379  (2392020) C Harbinger-1_DR    DNA/PIF-Harbinger    (1328)   2581    2474 3349759 *
   245    6.5  0.0  1.6  chr7              71890380 71890442  (2391957) + hAT-10_DR         DNA/hAT-Tip100          127    188  (4292) 3349760  
   497    7.5  0.0  0.0  chr7              71890474 71890540  (2391859) C TDR19C            DNA/hAT-Charlie       (134)    262     196 3349761  
   264   20.4  3.2  0.6  chr7              71890576 71890733  (2391666) + (TAG)n            Simple_repeat             1    162     (0) 3349762 *
   421   20.1 12.4  2.9  chr7              71890609 71890972  (2391427) + L1-11_DR          LINE/L1                6421   6895   (429) 3349763  
   300   21.8  0.0  0.0  chr7              71892292 71892369  (2390030) C L1-119_DR         LINE/L1                 (3)   5274    5197 3349764  
   271   25.7  0.0  6.7  chr7              71893021 71893036  (2389363) C Kolobok-N2_DR     DNA/Kolobok-T2       (1112)    259     174 3349765  
   313   19.5  0.0  5.6  chr7              71893037 71893112  (2389287) + DNA-N44_DR        DNA/Kolobok-T2          279    350   (182) 3349766  
   210   21.1  2.1 10.2  chr7              71893038 71893132  (2389267) C CryptonV-N3_DR    DNA/Crypton-V       (18174)   2489    2402 3349767 *
   371   12.4  2.2  1.1  chr7              71893171 71893260  (2389139) + Polinton-4_DR     DNA/Maverick          12515  12605  (7682) 3349768 *
  2314   23.6  3.1 15.7  chr7              71893184 71895033  (2387366) C MOSAT_DR          Satellite             (893)   1618       1 3349769  
   822   22.7  4.7  5.0  chr7              71894768 71895068  (2387331) C Helitron-N5_DR    RC/Helitron          (6686)   2823    2524 3349770 *
   291    8.1  0.0  3.2  chr7              71895728 71895791  (2386608) C DNA-6-N2_DR       DNA                   (732)   4324    4263 3349771  
   243   20.3  0.0  0.0  chr7              71895732 71895742  (2386657) + MuDR-3_DR         DNA/MULE-MuDR           525    598  (6374) 3349772 *
   304    1.6  1.6  0.0  chr7              71895743 71895805  (2386594) + hAT-N178B_DR      DNA/hAT-Ac              132    195  (1688) 3349773  
   239    8.0  2.6  3.9  chr7              71895748 71895825  (2386574) + DNA-TA-4_DR       DNA/TcMar              4660   4736  (5059) 3349774 *
   220   18.2  4.5  0.0  chr7              71896091 71896134  (2386265) + Polinton-4_DR     DNA/Maverick          12407  12452  (7835) 3349775 *
   895   14.5  0.0  2.5  chr7              71896098 71896159  (2386240) + (TAGA)n           Simple_repeat             1    328    (53) 3349776  
   462   19.2 18.9  1.9  chr7              71896160 71896480  (2385919) + Polinton-4_DR     DNA/Maverick          12410  12695  (7592) 3349777 *
   647   17.5  0.4  2.3  chr7              71896377 71896583  (2385816) + (TGGA)n           Simple_repeat             1    387   (138) 3349778 *
   895   14.5  0.0  2.5  chr7              71896481 71896488  (2385911) + (TAGA)n           Simple_repeat           329    381     (0) 3349776  
   645   15.9  0.0  9.9  chr7              71896610 71896776  (2385623) + Polinton-4_DR     DNA/Maverick          12544  12695  (7592) 3349779 *
   721   23.1 11.4  7.4  chr7              71896753 71896942  (2385457) + Polinton-4_DR     DNA/Maverick          12409  12580  (7707) 3349780  
   647   17.5  0.4  2.3  chr7              71896841 71896912  (2385487) + (TGGA)n           Simple_repeat           388    525     (0) 3349778 *
   686   16.8  0.3  5.1  chr7              71896943 71897184  (2385215) + (TGGA)n           Simple_repeat             1    230     (0) 3349778 *
   709   21.5  0.7  4.2  chr7              71897164 71897408  (2384991) + (TGGA)n           Simple_repeat             1    510    (54) 3349778 *
   721   23.1 11.4  7.4  chr7              71897185 71897311  (2385088) + Polinton-4_DR     DNA/Maverick          12581  12697  (7590) 3349780  
   662   15.3  0.1  9.2  chr7              71897409 71897724  (2384675) + (TAGA)n           Simple_repeat             1    287     (0) 3349781  
   709   21.5  0.7  4.2  chr7              71897725 71897748  (2384651) + (TGGA)n           Simple_repeat           511    564     (0) 3349778  
   307   18.5  0.0  0.0  chr7              71897919 71897972  (2384427) + L2-2_DRe          LINE/L2                4175   4228    (10) 3349782  
   844   14.7  0.8 12.7  chr7              71898411 71899215  (2383184) + (TGGA)n           Simple_repeat             1    709     (0) 3349783 *
   939   21.8 19.2  0.3  chr7              71899035 71899502  (2382897) + Polinton-4_DR     DNA/Maverick          12319  12703  (7584) 3349784 *
  1198   16.2  0.5  3.1  chr7              71899079 71899715  (2382684) + (TAGA)n           Simple_repeat             1    620     (0) 3349785  
   859   21.1  0.1  5.9  chr7              71899337 71899751  (2382648) + (TGGA)n           Simple_repeat             1   1050    (43) 3349786 *
   359   24.2  5.7  8.0  chr7              71899752 71900482  (2381917) + Polinton-4_DR     DNA/Maverick          12319  12696  (7591) 3349787 *
   989    9.6  0.1  2.3  chr7              71899839 71900629  (2381770) + (TAGA)n           Simple_repeat             1    772     (0) 3349788  
   859   21.1  0.1  5.9  chr7              71900483 71900497  (2381902) + (TGGA)n           Simple_repeat          1051   1093     (0) 3349786 *
   714    6.8  6.8  0.0  chr7              71900730 71900832  (2381567) C SINE3-1           SINE/5S-Deu-L2        (478)    112       3 3349789  
   373   24.5  0.7  6.8  chr7              71901180 71901319  (2381080) C EnSpm-N1_DR       DNA/CMC-EnSpm         (387)   2143    2012 3349790 *
   454   17.7  1.4  1.7  chr7              71901199 71901361  (2381038) C Helitron-2_DR     RC/Helitron         (15511)  11901   11756 3349791 *
  1834   19.8  0.4  0.0  chr7              71901233 71901723  (2380676) + Zisupton-6_DR     DNA/Zisupton           8407   8899 (13217) 3349792  
   849   20.9  0.0  0.0  chr7              71901536 71901746  (2380653) + DNA9-3_DR         DNA/MULE-MuDR?         9442   9652  (1727) 3349793 *
  1135   11.8  0.0  0.0  chr7              71901713 71901881  (2380518) C HE1_DR1           SINE/tRNA-V-RTE       (232)    170       2 3349794  
   691   25.2  1.5  1.5  chr7              71901882 71901910  (2380489) C EnSpm-6N1_DR      DNA/CMC-EnSpm        (3196)   6040    6012 3349795  
  2078   14.0  0.0  0.3  chr7              71902076 71902398  (2380001) C HE1_DR1           SINE/tRNA-V-RTE        (70)    332      11 3349796  
   934   20.7  1.5  1.0  chr7              71902225 71902424  (2379975) C SAT-26B_DR        Satellite               (0)    793     593 3349797 *
   250   14.6  0.0  9.3  chr7              71902809 71902914  (2379485) C CryptonV-2_DR     DNA/Crypton-V       (15829)   5982    5886 3349798 *
   270   15.2  1.0  4.3  chr7              71902825 71902920  (2379479) C Zisupton-6_DR     DNA/Zisupton        (20781)   1335    1243 3349799 *
   331    9.4  0.6  3.1  chr7              71902832 71902947  (2379452) C EnSpm-N37_DR      DNA/CMC-EnSpm        (2481)   4166    4088 3349800  
   215   14.5  1.2 18.2  chr7              71902857 71902910  (2379489) C ZFERV-2-I_DR      LTR/ERV1             (9798)    766     703 3349801 *
   315    5.1  0.0  0.0  chr7              71902919 71902957  (2379442) + hAT-N127_DR       DNA/hAT-Charlie        9602   9640   (676) 3349802  
   215   14.5  1.2 18.2  chr7              71902958 71903016  (2379383) C ZFERV-2-I_DR      LTR/ERV1             (9798)    702     630 3349801  
   339   13.5  0.0  0.0  chr7              71903175 71903226  (2379173) + Kolobok-N5_DR     DNA/Kolobok-T2?         355    406    (79) 3349803  
   752    6.1 21.1  0.0  chr7              71903231 71903344  (2379055) + hAT-N127_DR       DNA/hAT-Charlie        9507   9644   (672) 3349804  
   545   13.3 16.3  3.0  chr7              71903345 71903377  (2379022) C DNA8-25_DR        DNA                  (2716)   1251    1086 3349805  
   223   17.4  8.4  3.0  chr7              71903367 71903461  (2378938) C EnSpm-N10_DR      DNA/CMC-EnSpm        (2030)   7278    7179 3349806 *
   352   14.7  1.0  0.0  chr7              71903382 71903483  (2378916) + Gypsy-31-LTR_DR   LTR/Gypsy                54    156   (798) 3349807 *
   644    6.0  0.0  3.0  chr7              71903397 71903569  (2378830) C Zisupton-7_DR     DNA/Zisupton         (5547)  11535   11368 3349808  
   379   17.3  1.5  0.0  chr7              71903455 71903587  (2378812) + Helitron-2_DR     RC/Helitron            6013   6147 (21265) 3349809 *
   203    3.6  0.0  0.0  chr7              71904049 71904076  (2378323) + (TAATG)n          Simple_repeat             5     32     (0) 3349810 *
   338   10.0  0.0  0.0  chr7              71904061 71904110  (2378289) C SINE3-1           SINE/5S-Deu-L2          (0)    590     541 3349811 *
  1805    7.8  5.1 26.6  chr7              71904109 71904543  (2377856) C SINE3-1           SINE/5S-Deu-L2        (227)    363       3 3349811  
   346   24.5  0.7  6.8  chr7              71904891 71905030  (2377369) C EnSpm-N1_DR       DNA/CMC-EnSpm         (387)   2143    2012 3349812 *
   732   26.7  1.5  3.0  chr7              71904910 71904926  (2377473) C Helitron-2_DR     RC/Helitron          (3723)  23689   23653 3349813  
   552   23.2  0.0  0.0  chr7              71904927 71905081  (2377318) + DNA-X-5_DR        DNA/hAT                 979   1133    (88) 3349814 *
   807   14.1  1.3  0.0  chr7              71904944 71905092  (2377307) C Zisupton-6_DR     DNA/Zisupton        (13252)   8864    8714 3349815 *
  1151   11.8  0.0  0.0  chr7              71905082 71905250  (2377149) C HE1_DR1           SINE/tRNA-V-RTE       (232)    170       2 3349816  
   698   25.2  1.5  1.5  chr7              71905251 71905279  (2377120) C EnSpm-6N1_DR      DNA/CMC-EnSpm        (3196)   6040    6012 3349817  
   509   33.0  0.0  0.0  chr7              71905093 71905115  (2377284) + DNA9-3_DR         DNA/MULE-MuDR?         9481   9652  (1727) 3349818 *
   732   26.7  1.5  3.0  chr7              71905116 71905200  (2377199) C Helitron-2_DR     RC/Helitron          (3723)  23652   23453 3349813  
   755   12.9  0.0 25.2  chr7              71905586 71905632  (2376767) + (TCCA)n           Simple_repeat             1     60   (992) 3349819  
   209   20.2 10.2 17.1  chr7              71905633 71905937  (2376462) C Polinton-4_DR     DNA/Maverick         (7591)  12696   12410 3349820  
   755   12.9  0.0 25.2  chr7              71905938 71906060  (2376339) + (TCCA)n           Simple_repeat            61    217   (835) 3349819  
   212   24.1  7.4  8.2  chr7              71906061 71906344  (2376055) C Polinton-4_DR     DNA/Maverick         (7591)  12696   12415 3349821  
   755   12.9  0.0 25.2  chr7              71906345 71906992  (2375407) + (TCCA)n           Simple_repeat           218   1052     (0) 3349819  
   696   20.6  6.2 10.6  chr7              71906386 71907011  (2375388) C Polinton-4_DR     DNA/Maverick         (7591)  12696   12410 3349822 *
   226   16.1  1.7  7.0  chr7              71907926 71907985  (2374414) + hAT-N91_DR        DNA/hAT-Ac                1     57   (298) 3349823 *
  1312   12.9  2.5  0.0  chr7              71907973 71907999  (2374400) + Helitron-N2_DR    RC/Helitron             925   1170  (1293) 3349824  
  1367    9.9  1.9  0.0  chr7              71908000 71908212  (2374187) + Mariner-N38_DR    DNA/TcMar-Tc1            30    246   (301) 3349825  
   286   18.4  3.6  0.4  chr7              71908144 71908218  (2374181) + EnSpm-N36B_DR     DNA/CMC-EnSpm          2689   2798   (618) 3349826 *
   942   11.0  0.0  0.0  chr7              71908219 71908340  (2374059) + SINE3-1a          SINE/5S-Deu-L2            1    122   (448) 3349827  
  2718   10.0  0.2  4.2  chr7              71908341 71908735  (2373664) + Harbinger-2_DR    DNA/PIF-Harbinger         1    380  (3947) 3349828  
  2128    5.5 11.4  1.5  chr7              71908734 71909030  (2373369) + Harbinger-2_DR    DNA/PIF-Harbinger      4002   4327     (0) 3349829 *
   265   21.1  0.0  8.1  chr7              71908972 71909038  (2373361) + hAT-N30_DR        DNA/hAT-Ac              518    579   (403) 3349830 *
   951    9.6  2.2  0.0  chr7              71909033 71909167  (2373232) + SINE3-1a          SINE/5S-Deu-L2          150    287   (283) 3349831  
   207   12.9  0.0  0.0  chr7              71909170 71909200  (2373199) + SINE3-1a          SINE/5S-Deu-L2          412    442   (128) 3349831 *
   812    9.9  4.2  1.4  chr7              71909200 71909342  (2373057) + hAT-N21B_DR       DNA/hAT-Ac             1072   1218    (83) 3349832  
  6272    4.1  1.8  0.0  chr7              71909384 71910143  (2372256) C Tc1-6_DR          DNA/TcMar-Tc1         (195)   1008     235 3349833  
   257   13.9  0.0  0.0  chr7              71910145 71910187  (2372212) + P-N2_DR           DNA/P                  1161   1203    (44) 3349834  
  3921   23.4  3.5 10.3  chr7              71910879 71912260  (2370139) C SAT-19_DR         Satellite             (208)   1567     272 3349835  
   298   17.6  4.3  1.4  chr7              71912372 71912440  (2369959) + DNA-N44_DR        DNA/Kolobok-T2          425    495    (37) 3349836  
   209   24.4  3.8 11.1  chr7              71912441 71912473  (2369926) C Kolobok-N2_DR     DNA/Kolobok-T2       (1260)    107      13 3349837  
   215   18.4  2.6  9.6  chr7              71913116 71913193  (2369206) C SAT-27_DR         Satellite             (319)   1400    1328 3349838 *
   352   10.2  8.5  0.0  chr7              71913176 71913190  (2369209) C Merlin-2_DR       DNA/Merlin           (9000)   4921    4858 3349839  
   385    2.3  0.0  0.0  chr7              71913191 71913234  (2369165) C TC1DR3B           DNA/TcMar-Tc1           (0)    889     846 3349840  
   727   14.9  7.1  0.0  chr7              71914043 71914183  (2368216) + Merlin-N1_DR      DNA/Merlin                5    155   (214) 3349841  
  2386    7.0  3.2 10.7  chr7              71914185 71914597  (2367802) + DNA8-3_DR         DNA/hAT-Tip100            1    388   (999) 3349842  
  5836    2.5  0.0  0.3  chr7              71914627 71915298  (2367101) C HarbingerN2_DR    DNA/PIF-Harbinger       (4)    670       1 3349843  
   532   15.7 21.9  0.5  chr7              71915300 71915459  (2366940) + Merlin-N1_DR      DNA/Merlin              174    367     (2) 3349844  
   458   17.1  0.0 27.0  chr7              71915462 71915701  (2366698) + DNA6-1_DR         DNA/hAT-hAT5            172    360   (789) 3349845 *
   807   17.2  4.8  7.0  chr7              71915476 71915748  (2366651) + hAT-N126B_DR      DNA/hAT-Ac                8    277   (323) 3349846  
  1761   14.2  5.0  2.2  chr7              71915831 71916191  (2366208) + piggyBac-N14_DR   DNA/PiggyBac?           174    544   (453) 3349847  
  1824   15.6 10.0  3.3  chr7              71916340 71916797  (2365602) + piggyBac-N14_DR   DNA/PiggyBac?           162    649   (348) 3349848  
  1028   21.7  4.7  6.6  chr7              71916817 71917228  (2365171) + hAT-N126B_DR      DNA/hAT-Ac              203    600     (0) 3349849  
   468   11.0  5.5  0.0  chr7              71917475 71917547  (2364852) + Crypton-N1_DR     DNA/Crypton-A             1     77   (407) 3349850  
  2898   12.2  7.2  6.2  chr7              71917641 71918297  (2364102) + piggyBac-N14_DR   DNA/PiggyBac?             2    664   (333) 3349851  
   420   21.1  4.0  5.4  chr7              71918235 71918280  (2364119) C HATN17_DR         DNA/hAT-Tip100       (1016)    531     384 3349852 *
   595   14.4  1.9  0.0  chr7              71918281 71918293  (2364106) + hAT-N167B_DR      DNA/hAT-Charlie        1233   1338   (235) 3349853  
   640   12.1  0.0  0.0  chr7              71918294 71918384  (2364015) + EnSpm-N48B_DR     DNA/CMC-EnSpm           750    840  (6119) 3349854  
   246   25.9  4.8  2.4  chr7              71918321 71918403  (2363996) C DNA-2-32_DR       DNA/CMC-EnSpm?       (6082)   2700    2616 3349855 *
   212   10.3  3.5  0.0  chr7              71918406 71918434  (2363965) + hAT-N67_DR        DNA/hAT-Tip100            1     30  (1516) 3349856  
  5400    3.9  4.3  0.3  chr7              71918452 71919163  (2363236) + hAT-N67_DR        DNA/hAT-Tip100           85    825   (721) 3349857  
   388   12.1  6.9 11.2  chr7              71919051 71919180  (2363219) C Polinton-1N1_DR   DNA/Maverick        (12169)   3300    3176 3349858 *
  1669    4.6  1.8  0.0  chr7              71919166 71919384  (2363015) + hAT-N67_DR        DNA/hAT-Tip100         1324   1546     (0) 3349859  
   260   25.3  0.9  5.6  chr7              71919385 71919425  (2362974) C LOOPERN2_DR       DNA/Kolobok-T2        (486)    889     854 3349860 *
   295   27.9  1.2  0.0  chr7              71919341 71919426  (2362973) C Polinton-4_DR     DNA/Maverick         (3073)  17214   17128 3349861  
   262   19.8  0.0  5.6  chr7              71919376 71919450  (2362949) + ENSPM-6_DR        DNA/CMC-EnSpm         31718  31788   (828) 3349862 *
   558   14.2 14.7  1.3  chr7              71919385 71919520  (2362879) C HE1_DR1           SINE/tRNA-V-RTE       (158)    244      91 3349863  
   330   19.0  6.3  0.0  chr7              71919458 71919536  (2362863) C DIRS-1D-LTR_DR    LTR/Ngaro             (251)    350     267 3349864 *
  1745   12.4  3.3  3.9  chr7              71919525 71919860  (2362539) + piggyBac-N14_DR   DNA/PiggyBac?           649    982    (15) 3349865  
   518   14.9 11.1  0.8  chr7              71920134 71920206  (2362193) + TE-X-16_DR        DNA/Crypton-A             1     84   (269) 3349866  
   409   22.4  1.0  0.0  chr7              71920207 71920304  (2362095) + hAT-N91_DR        DNA/hAT-Ac                1     99   (256) 3349867  
   224   11.0  0.0  9.1  chr7              71920270 71920302  (2362097) + Zisupton-7_DR     DNA/Zisupton           4668   4695 (12387) 3349868 *
  3522    4.1  2.8  0.0  chr7              71920303 71920739  (2361660) + Tc1-6_DR          DNA/TcMar-Tc1             1    449   (754) 3349869  
   540    9.5  1.2  0.0  chr7              71920750 71920833  (2361566) + L2-5_DRe          LINE/L2                2143   2227     (0) 3349870  
   447    5.4  0.0  0.0  chr7              71921124 71921179  (2361220) + hAT-N145_DR       DNA/hAT-Ac                1     56  (1535) 3349871  
   209   16.4  0.0  9.5  chr7              71921173 71921199  (2361200) + EnSpm-N33_DR      DNA/CMC-EnSpm           235    308  (1949) 3349872 *
   236   15.1  0.0  1.9  chr7              71921200 71921253  (2361146) + Merlin-1_DR       DNA/Merlin             1531   1583  (8944) 3349873 *
  1206    8.7  0.6  0.0  chr7              71921222 71921251  (2361148) + Merlin-1_DR       DNA/Merlin             1097   1127  (9400) 3349874  
  1221    9.7  0.9  8.7  chr7              71921252 71921546  (2360853) + DNA-X-4B_DR       DNA                       1    257   (988) 3349875 *
  6001    6.6  7.4  1.0  chr7              71921380 71922234  (2360165) C TDR8C             DNA                   (213)    909       1 3349876  
   681    3.6 55.1  0.0  chr7              71922235 71922394  (2360005) + DNA-X-4B_DR       DNA                     170    421     (0) 3349877  
   480   12.7  1.1  5.7  chr7              71922395 71922428  (2359971) C TE-X-1B_DR        DNA                   (120)   1289    1260 3349878  
   274   23.3  0.0  0.0  chr7              71922820 71922939  (2359460) C Harbinger-N17_DR  DNA/PIF-Harbinger    (1220)    425     306 3349879 *
  2792   19.7  0.4 10.3  chr7              71922834 71923822  (2358577) + Zisupton-6_DR     DNA/Zisupton           8393   8990 (13126) 3349880  
  2562   14.0 12.7  0.8  chr7              71923746 71923783  (2358616) + Merlin-1_DR       DNA/Merlin             1603   1805  (8722) 3349881 *
  2757    6.4 13.4  0.6  chr7              71923784 71924237  (2358162) C Mariner-N38_DR    DNA/TcMar-Tc1           (7)    540      29 3349882  
   276   26.9  0.0  8.6  chr7              71924203 71924328  (2358071) + Helitron-N3B_DR   RC/Helitron            5625   5740   (864) 3349883 *
  2562   14.0 12.7  0.8  chr7              71924238 71924314  (2358085) + Merlin-1_DR       DNA/Merlin             1806   2238  (8289) 3349881  
   384   21.4  0.0  1.2  chr7              71924249 71924333  (2358066) C Polinton-1_DR     DNA/Maverick         (1315)  17170   17087 3349884 *
   525   20.4  2.5  2.5  chr7              71924330 71924460  (2357939) + SINE2-1_DR        SINE/tRNA                38    164    (34) 3349885  
  1461   10.9 12.7  0.0  chr7              71924485 71924767  (2357632) C HATN1_DR          DNA/hAT               (108)    319       1 3349886  
   443   19.4 14.3  1.8  chr7              71925120 71925266  (2357133) + hAT-N48B_DR       DNA/hAT-Ac             1244   1408   (732) 3349887 *
   495   11.3  3.2  0.8  chr7              71925148 71925272  (2357127) + Polinton-4_DR     DNA/Maverick          17058  17185  (3102) 3349888  
   362    6.6  1.1  0.0  chr7              71925192 71925282  (2357117) + Gypsy82-LTR_Dr    LTR/Gypsy               660    751   (594) 3349889 *
   514   23.1  0.0  0.0  chr7              71925818 71925925  (2356474) C TDR13D            DNA                    (52)    710     603 3349890  
   663    8.5  1.9  1.9  chr7              71927635 71927742  (2354657) + Mariner-N38_DR    DNA/TcMar-Tc1            66    173   (374) 3349891  
   401    8.8  0.0  0.0  chr7              71927758 71927814  (2354585) + LINEX-1_DR        Retroposon                4     60   (745) 3349892  
  1896    9.7 14.8  0.0  chr7              71927819 71928148  (2354251) + hAT-N22C_DR       DNA/hAT-Ac              316    694     (0) 3349893  
   995   15.3 19.8  8.8  chr7              71928690 71928997  (2353402) C Harbinger-N31B_DR DNA/PIF-Harbinger      (11)    670     332 3349894  
   539   14.3  0.0  0.0  chr7              71928998 71929088  (2353311) + HATN3_DR          DNA/hAT-Tip100            1     91   (480) 3349895  
   444   14.3  7.1  0.0  chr7              71929078 71929161  (2353238) + hAT-10_DR         DNA/hAT-Tip100          466    555  (3925) 3349896 *
  2727    5.8  0.3  1.7  chr7              71929357 71929709  (2352690) C HE2_DR            SINE/tRNA-V-RTE         (0)    363      16 3349897  
  1108    6.3  5.6  4.6  chr7              71929726 71929940  (2352459) + hAT-N26_DR        DNA/hAT-Ac             1243   1459     (0) 3349898  
  2438    7.2  2.1  0.0  chr7              71929942 71930274  (2352125) + HATN3B_DR         DNA/hAT-Tip100          638    977     (2) 3349899  
   608   17.1  6.9  6.2  chr7              71930294 71930468  (2351931) C Harbinger-N31B_DR DNA/PIF-Harbinger     (366)    315     140 3349894  
   279   19.5  7.0  0.7  chr7              71930549 71930677  (2351722) + Zisupton-7_DR     DNA/Zisupton          16082  16218   (864) 3349900 *
   427    7.6  0.1  0.8  chr7              71930568 71930697  (2351702) + hAT-30N1_DR       DNA/hAT-Ac             1343   1452   (581) 3349901  
   306   10.7  0.0  3.3  chr7              71930587 71930712  (2351687) + (GA)n             Simple_repeat             1    122     (0) 3349902 *
   212   15.2  1.7  5.3  chr7              71930613 71930730  (2351669) + hAT-N36_DR        DNA/hAT                 169    282  (1458) 3349903 *
   392   15.7  0.8  7.1  chr7              71930714 71930749  (2351650) C Zisupton-7_DR     DNA/Zisupton         (5556)  11526   11495 3349904  
   266   11.9  2.4  0.0  chr7              71930750 71930791  (2351608) C hAT-N159_DR       DNA/hAT-Ac            (320)   1502    1460 3349905 *
   616   16.5  0.8  8.8  chr7              71930759 71930878  (2351521) + (CA)n             Simple_repeat             1    332    (94) 3349906  
   392   15.7  0.8  7.1  chr7              71930792 71930919  (2351480) C Zisupton-7_DR     DNA/Zisupton         (5556)  11494   11377 3349904 *
   288   20.5  2.6  2.6  chr7              71930879 71931033  (2351366) + ERV1-N3-I_DR      LTR/ERV1               3602   3756   (835) 3349907 *
   333   21.0  5.1  1.1  chr7              71930951 71931128  (2351271) + DNA-N43_DR        DNA/TcMar-Fot1          537    721   (333) 3349908 *
   494   17.2  1.2  3.8  chr7              71931027 71931044  (2351355) C Zisupton-7_DR     DNA/Zisupton         (5548)  11534   11473 3349909  
   653   18.1  0.0  3.5  chr7              71931045 71931164  (2351235) + Gypsy-31-LTR_DR   LTR/Gypsy                40    155   (799) 3349910 *
   846   29.6  0.9  9.7  chr7              71931062 71931654  (2350745) + Zisupton-6_DR     DNA/Zisupton           8393   8947 (13169) 3349911  
   494   17.2  1.2  3.8  chr7              71931165 71931189  (2351210) C Zisupton-7_DR     DNA/Zisupton         (5548)  11472   11376 3349909 *
   616   16.5  0.8  8.8  chr7              71931190 71931221  (2351178) + (CA)n             Simple_repeat           333    426     (0) 3349906  
   366    8.7  2.3  6.0  chr7              71931596 71931681  (2350718) C Polinton-1_DR     DNA/Maverick          (829)  17656   17574 3349912  
   321   27.1  0.0  7.0  chr7              71931740 71931767  (2350632) C MuDR-2_DR         DNA/MULE-MuDR        (3651)  20282   20185 3349913  
   548    5.9  0.0  0.0  chr7              71931777 71931844  (2350555) + SINE2-5_DR        SINE/tRNA-V-RTE           1     68   (214) 3349914  
   403    6.8  3.8  0.0  chr7              71931900 71932005  (2350394) C CryptonV-3_DR     DNA/Crypton-V       (22922)    531     444 3349915 *
   488    3.1  0.0  0.0  chr7              71931942 71932005  (2350394) + Zisupton-6_DR     DNA/Zisupton           9266   9329 (12787) 3349916  
   215   17.1  0.0 10.5  chr7              71931947 71932083  (2350316) + hAT-N194_DR       DNA/hAT-Charlie        1587   1710    (92) 3349917 *
   422   10.6  0.0  0.0  chr7              71932006 71932026  (2350373) + Harbinger-1_DR    DNA/PIF-Harbinger      2508   2592  (1317) 3349918  
   421   11.2  5.6  0.9  chr7              71932027 71932047  (2350352) + Merlin-1_DR       DNA/Merlin             8094   8204  (2323) 3349919  
   223    7.2  0.0  7.1  chr7              71932082 71932126  (2350273) C hAT-N48B_DR       DNA/hAT-Ac            (720)   1420    1379 3349920  
   204    8.1  0.0  0.0  chr7              71932567 71932603  (2349796) C Mariner-N5C_DR    DNA/TcMar            (5674)   2247    2211 3349921  
   742    4.3  0.0  6.0  chr7              71933061 71933184  (2349215) C Mariner-N5C_DR    DNA/TcMar            (6415)   1506    1390 3349922  
   544   13.6  5.4  0.0  chr7              71933066 71933212  (2349187) C EnSpm-N48_DR      DNA/CMC-EnSpm        (1701)   1877    1723 3349923 *
   226   21.1  3.7  4.5  chr7              71933248 71933381  (2349018) + (TCCA)n           Simple_repeat             3    135     (0) 3349924  
   230    6.5  0.0 12.8  chr7              71933525 71933577  (2348822) C Rex1-31_DRe       LINE/Rex-Babar        (402)   3131    3085 3349925 *
   249   12.2  4.1  0.0  chr7              71933531 71933579  (2348820) + TDR8B             DNA/hAT-Ac              636    686   (277) 3349926  
   252   17.6  0.0  1.5  chr7              71934194 71934262  (2348137) C ENSPM-6_DR        DNA/CMC-EnSpm         (894)  31722   31655 3349927  
   226   21.1  0.0  0.0  chr7              71934344 71934400  (2347999) C TDR13D            DNA                   (581)    181     125 3349928  
   301   26.5  0.0  3.9  chr7              71934448 71934553  (2347846) + ENSPM-6_DR        DNA/CMC-EnSpm         13915  14016 (18600) 3349929 *
   806    9.9  2.5  0.0  chr7              71934462 71934622  (2347777) + Zisupton-6_DR     DNA/Zisupton           8501   8665 (13451) 3349930  
   562   12.3  2.1  9.0  chr7              71934500 71934642  (2347757) C hAT-N21_DR        DNA/hAT-Charlie        (69)   1777    1644 3349931 *
   217   25.2  4.0  2.3  chr7              71934554 71934569  (2347830) + piggyBac-N5_DR    DNA/PiggyBac?          1132   1255   (881) 3349932 *
  1008   10.6  4.8  8.7  chr7              71934616 71934842  (2347557) C EnSpm-N21_DR      DNA/CMC-EnSpm         (254)    225       7 3349933  
   557   22.9  1.1  0.5  chr7              71934623 71934645  (2347754) + Kolobok-4_DR      DNA/Kolobok-T2         5038   5222  (1409) 3349934 *
   284   10.2  0.0  4.1  chr7              71935150 71935200  (2347199) + EnSpm-N21_DR      DNA/CMC-EnSpm             2     50   (429) 3349935  
   351   13.3  2.6  1.3  chr7              71935492 71935567  (2346832) + TDR9              DNA                     132    208     (0) 3349936  
  2232    9.5  8.3  0.0  chr7              71935568 71935849  (2346550) C HE1_DR1           SINE/tRNA-V-RTE        (90)    312       2 3349937  
  1246   21.2  6.3  9.8  chr7              71935850 71935914  (2346485) + EnSpm-N42B_DR     DNA/CMC-EnSpm          3415   3466   (838) 3349938  
   216   21.1 11.4  0.0  chr7              71936077 71936190  (2346209) + Gypsy118-LTR_DR   LTR/Gypsy               379    505   (528) 3349939 *
   226    7.6 10.9  0.0  chr7              71936110 71936201  (2346198) C DNA-N43_DR        DNA/TcMar-Fot1        (420)    634     533 3349940 *
   516    0.7  0.0  0.0  chr7              71936125 71936270  (2346129) + (TG)n             Simple_repeat             1    146     (0) 3349941  
   222    9.2  9.9  0.8  chr7              71936163 71936283  (2346116) + Gypsy82-LTR_Dr    LTR/Gypsy               633    764   (581) 3349942 *
   249   16.1  0.0  0.0  chr7              71936205 71936285  (2346114) C DNA9TA1_DR        DNA/CMC-EnSpm        (1196)   2137    2057 3349943  
   252   13.2  0.0  0.0  chr7              71936327 71936364  (2346035) + Kolobok-N11_DR    DNA/Kolobok-T2           52     89   (382) 3349944  
   263   19.6  0.0  0.0  chr7              71936376 71936421  (2345978) + TDR19             DNA/hAT-Charlie          23     68   (337) 3349945 *
   518   14.2  1.2  0.1  chr7              71936419 71936509  (2345890) C hAT-N4C_DR        DNA/hAT-Charlie         (3)    191     102 3349946  
  8793    5.5  0.7  1.1  chr7              71936510 71937687  (2344712) + TDR1              DNA/TcMar-Tc1             1   1173    (63) 3349947  
   296   17.2  2.7 22.3  chr7              71937653 71937764  (2344635) C EnSpm-N48B_DR     DNA/CMC-EnSpm        (4289)   2670    2577 3349948 *
  2745    3.4  1.1  6.4  chr7              71937685 71938064  (2344335) + SINE2-3_DR        SINE/tRNA-V-RTE           8    368     (0) 3349949  
  1728   15.6  1.9 10.9  chr7              71937701 71938118  (2344281) C DNA9-3_DR         DNA/MULE-MuDR?       (9720)   1659    1276 3349950 *
   379   11.4  2.8  1.4  chr7              71938083 71938153  (2344246) + TDR1              DNA/TcMar-Tc1          1165   1236     (0) 3349951 *
   635    2.7  0.0  0.0  chr7              71938159 71938233  (2344166) + TDR19             DNA/hAT-Charlie         103    177   (228) 3349952  
   433   19.6  9.1 12.5  chr7              71938639 71938836  (2343563) + hAT-N54B_DR       DNA/hAT-Ac               15    206   (288) 3349953  
  9476    4.7  2.0  1.4  chr7              71938871 71940091  (2342308) C DNA-5-6_DR        DNA/hAT                 (0)   1229       1 3349954  
   892   11.3  4.9  2.0  chr7              71940092 71940233  (2342166) C SINE2-1B_DR       SINE/tRNA              (52)    146       1 3349955  
   308    8.0  7.7  3.7  chr7              71940235 71940312  (2342087) + hAT-N54B_DR       DNA/hAT-Ac              156    236   (258) 3349956  
   920   14.9  9.2  2.7  chr7              71940364 71940570  (2341829) C SAT-26_DR         Satellite            (1606)   2277    2058 3349957 *
  2807    5.3  2.8  0.0  chr7              71940390 71940747  (2341652) C SINE2-3_DR        SINE/tRNA-V-RTE         (0)    368       1 3349958  
   802   23.8  2.4  2.9  chr7              71940748 71940796  (2341603) C EnSpm-N11_DR      DNA/CMC-EnSpm        (3782)   1571    1524 3349959  
  9721    3.6  3.1  0.2  chr7              71941180 71942378  (2340021) C LOOPERN1_DR       DNA/Kolobok-T2          (0)   1234       1 3349960  
   576    6.9  3.5  0.0  chr7              71942385 71942471  (2339928) + L2-5_DRe          LINE/L2                2097   2186    (41) 3349961  
   206   18.6  6.7  1.6  chr7              71942448 71942507  (2339892) C MuDR-2_DR         DNA/MULE-MuDR        (5791)  18142   18080 3349962 *
   275   22.0  1.1  3.3  chr7              71942455 71942469  (2339930) C EnSpm-N13_DR      DNA/CMC-EnSpm        (2526)  19623   19611 3349963  
  3897    7.7  0.0  0.4  chr7              71942470 71943018  (2339381) + Mariner-N38_DR    DNA/TcMar-Tc1             1    547     (0) 3349964  
   246   23.1  2.1  5.4  chr7              71942938 71942976  (2339423) C hAT5-N2_DR        DNA/hAT-hAT5         (1368)   1217    1147 3349965 *
   284    5.1  0.0  5.1  chr7              71942983 71943023  (2339376) C hAT-N21B_DR       DNA/hAT-Ac            (553)    748     710 3349966 *
   286    8.9  0.0  0.0  chr7              71943019 71943063  (2339336) + L2-5_DRe          LINE/L2                2183   2227     (0) 3349967  
   227   14.6  0.0  3.6  chr7              71943064 71943075  (2339324) + CryptonV-N3_DR    DNA/Crypton-V         18805  18859  (1804) 3349968  
   201   31.2  4.2  0.0  chr7              71943381 71943476  (2338923) + Rex1-29_DRe       LINE/Rex-Babar         2153   2252   (276) 3349969  
   210   23.0  1.3  8.4  chr7              71943547 71943622  (2338777) C Polinton-1N1_DR   DNA/Maverick          (978)  14491   14421 3349970  
   502   21.3  5.7  3.9  chr7              71943635 71943810  (2338589) C Merlin-N1_DR      DNA/Merlin            (190)    179       1 3349971  
  1062    8.9  6.8  1.7  chr7              71943822 71944000  (2338399) + hAT-N4C_DR        DNA/hAT-Charlie           1    271   (134) 3349972  
   353   17.9  3.9  0.0  chr7              71943949 71943963  (2338436) C Helitron-2_DR     RC/Helitron         (17817)   9595    9578 3349973 *
   570    8.1  0.0  0.0  chr7              71943964 71944037  (2338362) C hATN-28_DRe       DNA/hAT-Charlie         (0)    203     130 3349974  
   226   29.0  9.0  0.0  chr7              71944038 71944063  (2338336) + L1-60_DR          LINE/L1                 287    395  (5282) 3349975  
   904   16.1  2.5  0.0  chr7              71944066 71944264  (2338135) C TDR7              DNA                   (329)    212       9 3349976  
   328   13.9 13.1  6.1  chr7              71944770 71944876  (2337523) + Crack-3_DR        LINE/L2                3586   3699    (21) 3349977  
   818   16.2 22.6  1.3  chr7              71944878 71945195  (2337204) C TDR7              DNA                   (119)    422      38 3349978  
   267   16.1  1.5  4.8  chr7              71945186 71945250  (2337149) C MuDR-2_DR         DNA/MULE-MuDR        (5782)  18151   18089 3349962 *
   838   13.8 10.0  0.0  chr7              71945217 71945376  (2337023) C Kolobok-4_DR      DNA/Kolobok-T2       (3133)   3498    3323 3349979 *
  3610    7.1  2.2  0.0  chr7              71945234 71945740  (2336659) + Mariner-N38_DR    DNA/TcMar-Tc1            30    547     (0) 3349980  
   740   12.9 14.4  0.9  chr7              71945377 71945399  (2337000) + Helitron-4_DR     RC/Helitron           13515  13722 (18146) 3349981 *
   314   24.0  2.9  0.9  chr7              71945657 71945712  (2336687) + Merlin-1_DR       DNA/Merlin             2090   2196  (8331) 3349982  
   315   10.4  0.0  2.1  chr7              71945713 71945761  (2336638) + ENSPM-6_DR        DNA/CMC-EnSpm          2708   2755 (29861) 3349983  
  8609    5.5  6.1  0.9  chr7              71946392 71947556  (2334843) C TC1DR3            DNA/TcMar-Tc1           (0)   1225       1 3349984  
   224   14.3  0.0  0.0  chr7              71947527 71947561  (2334838) C DNA8-26_DR        DNA                  (2995)   1535    1501 3349985 *
   292   21.7  8.4  0.0  chr7              71947563 71947645  (2334754) + EnSpm-N13_DR      DNA/CMC-EnSpm          7860   7949 (14200) 3349986  
   219   20.1  4.8 18.5  chr7              71947653 71947817  (2334582) C MOSAT_DR          Satellite            (1810)    277     132 3349987  
   202   10.2  0.0  0.0  chr7              71948613 71948661  (2333738) + DNA-6-N5B_DR      DNA                    1079   1127  (2396) 3349988  
   633   16.6  0.0  5.8  chr7              71949605 71949732  (2332667) + hAT-N104_DR       DNA/hAT-Tip100            1    121   (409) 3349989  
   379    7.2  0.0  1.8  chr7              71949751 71949807  (2332592) + EnSpm-N4_DR       DNA/CMC-EnSpm           157    212     (0) 3349990  
   723   16.9  3.1  0.0  chr7              71950097 71950226  (2332173) C Crypton-N1_DR     DNA/Crypton-A           (7)    477     344 3349991  
   204   12.5  0.0  0.0  chr7              71950330 71950361  (2332038) C Crypton-N1_DR     DNA/Crypton-A           (3)    481     450 3349992  
   217    9.7  0.0  0.0  chr7              71950455 71950485  (2331914) C Crypton-N1_DR     DNA/Crypton-A           (4)    480     450 3349992  
   674   18.8  3.0  0.7  chr7              71950579 71950712  (2331687) C Crypton-N1_DR     DNA/Crypton-A           (4)    480     344 3349992  
   427   27.4  0.0  0.0  chr7              71950731 71950825  (2331574) C Harbinger-N9_DR   DNA/PIF-Harbinger       (2)    641     547 3349993  
   713   17.7  3.1  0.0  chr7              71951005 71951134  (2331265) C Crypton-N1_DR     DNA/Crypton-A           (7)    477     344 3349994  
   441   27.5  0.0  2.9  chr7              71951153 71951257  (2331142) C Harbinger-N9_DR   DNA/PIF-Harbinger       (2)    641     540 3349995  
   635   18.8  3.7  0.7  chr7              71951427 71951560  (2330839) C Crypton-N1_DR     DNA/Crypton-A           (4)    480     343 3349996  
   456   24.4  0.0  0.0  chr7              71951578 71951667  (2330732) C Harbinger-N9_DR   DNA/PIF-Harbinger       (2)    641     552 3349997  
  2792   22.0  1.2 15.2  chr7              71952570 71953687  (2328712) + hAT-N22_DR        DNA/hAT-Ac              230   1212   (526) 3349998  
   413   17.9  0.0 10.4  chr7              71954216 71954229  (2328170) + hAT-N185B_DR      DNA/hAT?                487    490   (866) 3349999  
   739   11.5  0.0  0.0  chr7              71954230 71954342  (2328057) C DNAX-15_DR        DNA                     (0)    767     655 3350000  
   701   17.3  4.1  1.7  chr7              71954343 71954400  (2327999) C Kolobok-4N1_DR    DNA/Kolobok-T2        (207)   1462    1288 3350001  
   555   12.5  0.0  0.0  chr7              71954379 71954458  (2327941) C SINE2-5_DR        SINE/tRNA-V-RTE        (59)    223     144 3350002 *
  1561   22.5  2.0 17.7  chr7              71954388 71954927  (2327472) C DNA9-3_DR         DNA/MULE-MuDR?       (1470)   9909    9442 3350003  
  1015   18.0  0.0 10.1  chr7              71954744 71955261  (2327138) C Zisupton-6_DR     DNA/Zisupton        (13250)   8866    8409 3350004 *
   387   22.9  0.4  5.4  chr7              71955041 71955294  (2327105) + EnSpm-N42_DR      DNA/CMC-EnSpm           601    842   (410) 3350005 *
   588   18.1  0.1  3.7  chr7              71955083 71955298  (2327101) C EnSpm-N48_DR      DNA/CMC-EnSpm        (1622)   1956    1744 3350006  
   391   23.8  0.0  4.2  chr7              71955243 71955365  (2327034) C hAT-N91_DR        DNA/hAT-Ac            (235)    120       3 3350007 *
   203    8.6  2.9  0.0  chr7              71955797 71955831  (2326568) C DNAX-18_DR        DNA/Merlin             (65)    693     658 3350008  
   885   16.3  3.8  0.5  chr7              71955832 71956016  (2326383) C Kolobok-N5_DR     DNA/Kolobok-T2?         (0)    485     295 3350009  
   254    9.5  0.0  0.0  chr7              71956918 71956959  (2325440) + (TAG)n            Simple_repeat             3     44     (0) 3350010  
   222   13.9  2.3  0.0  chr7              71956925 71956967  (2325432) + CryptonV-N3_DR    DNA/Crypton-V          1256   1299 (19364) 3350011 *
   226   17.7  3.1 11.9  chr7              71957208 71957271  (2325128) + L2-58_DR          LINE/L2                2304   2362    (18) 3350012  
   853   18.5 13.0  3.1  chr7              71957409 71957731  (2324668) C hAT-N21B_DR       DNA/hAT-Ac            (151)   1150     797 3350013  
   475   21.1  9.8  4.7  chr7              71957538 71957761  (2324638) C hAT5-N2_DR        DNA/hAT-hAT5         (1131)   1454    1220 3350014 *
  3758   23.1  2.7  1.2  chr7              71958002 71958949  (2323450) + Kolobok-N14B_DR   DNA/Kolobok-T2?         315   1910   (201) 3350015  
   434   18.9  2.1  8.1  chr7              71958932 71958943  (2323456) + Merlin-N3_DR      DNA/Merlin              119    184    (71) 3350016 *
   474   18.0  5.7  0.0  chr7              71958944 71959065  (2323334) + hAT-N133_DR       DNA/hAT-Ac              229    357   (266) 3350017  
  2587    7.8  3.7  1.0  chr7              71959407 71959784  (2322615) + HATN2_DR          DNA/hAT                   1    388   (831) 3350018  
  4891    2.8  0.0  3.8  chr7              71959789 71960384  (2322015) C L2-1_DR           LINE/L2                 (5)   4980    4407 3350019  
   497    4.4  0.0  1.5  chr7              71960387 71960455  (2321944) + HATN2_DR          DNA/hAT                 390    457   (762) 3350020  
  1158   11.6  8.8  1.5  chr7              71960506 71960697  (2321702) + HATN2_DR          DNA/hAT                 724    929   (290) 3350021  
   600    8.8 12.3  0.8  chr7              71960995 71961108  (2321291) + TDR16             DNA/Merlin              187    313     (0) 3350022  
  2284   17.7  5.7  1.1  chr7              71961639 71962095  (2320304) + DNA-1-3B_DR       DNA/PIF-Harbinger         1    478   (285) 3350023  
  1265   10.8  0.8  7.1  chr7              71962094 71962333  (2320066) C MuDR-2_DR         DNA/MULE-MuDR       (16200)   7733    7508 3350024 *
   414    6.7  0.5  0.0  chr7              71962291 71962391  (2320008) + DNA-6-N2_DR       DNA                    4195   4306   (750) 3350025 *
   264    8.8  1.1  9.8  chr7              71962347 71962535  (2319864) + (TTA)n            Simple_repeat             2    175     (0) 3350026 *
   329   11.8  0.0 11.7  chr7              71962392 71962422  (2319977) C DNA-1-7_DR        DNA/PIF-Harbinger     (641)    795     678 3350027  
   218   10.9  1.6  6.6  chr7              71962920 71963047  (2319352) + (TTA)n            Simple_repeat             3    124     (0) 3350028 *
   222   14.5  2.9  0.0  chr7              71963001 71963069  (2319330) C hAT-N177C_DR      DNA/hAT-Tip100       (1277)    455     385 3350029 *
  1123   14.8  6.2  1.7  chr7              71963043 71963269  (2319130) C MuDR-2_DR         DNA/MULE-MuDR       (16424)   7509    7273 3350024  
  3011    8.7  7.5  1.8  chr7              71963835 71964314  (2318085) + DNA-X-4_DR        DNA                       1    507   (738) 3350030  
  2565   11.1 13.2  0.2  chr7              71964304 71964771  (2317628) + DNA-X-4_DR        DNA                     717   1245     (0) 3350031 *
  2374   17.3 22.3  5.0  chr7              71964315 71964752  (2317647) C Merlin-2_DR       DNA/Merlin           (2741)  11160   10101 3350032 *
  1244   16.7  6.5 17.2  chr7              71964780 71965207  (2317192) C HATN6_DR          DNA/hAT-Ac              (0)   1011     623 3350033  
   974   13.2 24.9  0.8  chr7              71965223 71965535  (2316864) C Merlin-1_DR       DNA/Merlin           (9085)   1442    1055 3350034 *
  1387   23.4  0.0  0.0  chr7              71965380 71965931  (2316468) C Zisupton-6_DR     DNA/Zisupton        (13173)   8943    8392 3350035  
  2859    7.0  5.2  0.0  chr7              71966045 71966431  (2315968) C DNA-2-2_DR        DNA                     (0)    407       1 3350036  
  2275    5.6 10.3  0.8  chr7              71966432 71966771  (2315628) C Mariner-N6_DR     DNA/TcMar-Tc1        (1280)    372       1 3350037  
   233   22.7  0.0  8.8  chr7              71966772 71966798  (2315601) C IS4EU-2_DR        DNA/PIF-ISL2EU       (3011)   2355    2338 3350038  
  8372    4.3  1.2  2.2  chr7              71966799 71967893  (2314506) C HARBINGERN3B_DR   DNA/PIF-Harbinger       (0)   1084       1 3350039  
   491   12.5 20.5  0.0  chr7              71968248 71968359  (2314040) + L1-123_DR         LINE/L1                1475   1609   (126) 3350040  
   373   14.7  0.0  1.5  chr7              71968413 71968481  (2313918) + EnSpm-N10_DR      DNA/CMC-EnSpm          5996   6063  (3245) 3350041  
  1082    6.8  0.1  0.1  chr7              71968482 71968560  (2313839) + TDR19             DNA/hAT-Charlie           2    277   (119) 3350042  
   530   11.1  1.1  2.2  chr7              71968562 71968653  (2313746) + CryptonV-3_DR     DNA/Crypton-V          1020   1110 (22343) 3350043 *
   644   16.9  0.8  0.0  chr7              71968643 71968766  (2313633) + Kolobok-N1_DR     DNA/Kolobok-T2?         672    796     (3) 3350044  
   454    9.0  0.0  1.3  chr7              71969147 71969225  (2313174) + Nimb-7_DR         LINE/I                 1978   2055   (239) 3350045 *
   645   12.8  4.3  0.0  chr7              71969225 71969341  (2313058) + Nimb-7_DR         LINE/I                 2173   2294     (0) 3350045  
   258   11.1  0.0  8.3  chr7              71969325 71969625  (2312774) + A-rich            Low_complexity            1    275     (0) 3350046 *
   272    2.6  0.2  2.9  chr7              71969599 71969709  (2312690) C DNA-2-24_DR       DNA                   (227)    588     540 3350047  
   258    8.5  1.1  9.7  chr7              71969634 71969654  (2312745) + EnSpm-N48_DR      DNA/CMC-EnSpm          1621   1643  (1935) 3350048 *
   229    7.7  2.6  0.0  chr7              71969656 71969733  (2312666) C Merlin-1_DR       DNA/Merlin           (9395)   1132    1053 3350049  
   214    9.1  3.6  0.0  chr7              71969734 71969764  (2312635) C Harbinger-N17_DR  DNA/PIF-Harbinger    (1228)    416     304 3350050  
   258    8.5  1.1  9.7  chr7              71969765 71970035  (2312364) + EnSpm-N48_DR      DNA/CMC-EnSpm          1644   1954  (1624) 3350048 *
   623   11.1  2.2  0.8  chr7              71969917 71969960  (2312439) C EnSpm-6N1_DR      DNA/CMC-EnSpm        (8145)   1091    1004 3350051  
   404   12.4  0.0  5.8  chr7              71969961 71970088  (2312311) + Harbinger-N16_DR  DNA/PIF-Harbinger      2838   2958   (448) 3350052  
   291   18.7  5.2  3.4  chr7              71969974 71970145  (2312254) + Dada-tA_DR        DNA/Dada               8174   8348   (324) 3350053 *
  3895    3.2  6.0  0.6  chr7              71970061 71970563  (2311836) + ERV1-I_DR         LTR/ERV1               7717   8246     (0) 3350054  
   623   11.1  2.2  0.8  chr7              71970089 71970119  (2312280) C EnSpm-6N1_DR      DNA/CMC-EnSpm        (8145)   1003     937 3350051 *
   230   19.2 21.8  0.0  chr7              71970576 71970653  (2311746) C TDR25             DNA/hAT-Charlie       (206)    405     311 3350055 *
   749   23.6  3.4  0.9  chr7              71970647 71970851  (2311548) + DIRS-1-LTR_DR     LTR/Ngaro               189    398   (224) 3350056 *
  2478    7.4  3.2  0.6  chr7              71970669 71971007  (2311392) + DNA8-17_DR        DNA/hAT-Tip100         1318   1665   (148) 3350057  
  1939   19.9 17.2  7.4  chr7              71970711 71971414  (2310985) + Helitron-2_DR     RC/Helitron           23048  23815  (3597) 3350058 *
   628   21.5  2.8  0.0  chr7              71971287 71971430  (2310969) + EnSpm-17_DR       DNA/CMC-EnSpm          2829   2976  (6300) 3350059 *
   289   20.6  0.0  0.0  chr7              71971417 71971479  (2310920) + ANGEL             DNA/Kolobok             247    309     (0) 3350060 *
   254   25.3  0.0  3.6  chr7              71971480 71971507  (2310892) C EnSpm-17_DR       DNA/CMC-EnSpm        (6567)   2709    2685 3350061  
   457   20.2  2.5 11.4  chr7              71971904 71971989  (2310410) C DNA6-1_DR         DNA/hAT-hAT5          (478)    671     527 3350062  
   476   11.1  0.0  0.0  chr7              71971990 71972061  (2310338) C ANGEL             DNA/Kolobok           (237)     72       1 3350063  
   322   10.6 13.4  1.3  chr7              71972019 71972085  (2310314) + SAT-26B_DR        Satellite               368    442   (351) 3350064 *
   524   12.1  3.2  7.5  chr7              71972064 71972188  (2310211) C EnSpm-N27B_DR     DNA/CMC-EnSpm          (53)    120       1 3350065  
   201   22.1  0.0 10.9  chr7              71972189 71972222  (2310177) + TDR23             DNA                     572    599   (548) 3350066  
   238   16.0  0.0  2.0  chr7              71972471 71972521  (2309878) + DNA-TA-8_DR       DNA                     720    769   (539) 3350067  
   275   14.7  1.5  4.9  chr7              71972892 71973078  (2309321) + A-rich            Low_complexity            1    180     (0) 3350068  
   205   14.3  6.1  0.0  chr7              71973038 71973086  (2309313) C DNA9-N1_DR        DNA/MULE-NOF         (2682)   2334    2283 3350069 *
  1203   12.4  0.9  0.5  chr7              71973507 71973529  (2308870) C Merlin-1_DR       DNA/Merlin           (8330)   2197    1986 3350070  
  1309    7.5  0.5  0.5  chr7              71973530 71973717  (2308682) + Mariner-N38_DR    DNA/TcMar-Tc1             2    189   (358) 3350071  
  8562    7.0  3.8  0.8  chr7              71974229 71975418  (2306981) C TC1DR3            DNA/TcMar-Tc1           (0)   1225       1 3350072  
   255   14.6  0.0  2.1  chr7              71975389 71975437  (2306962) C DNA8-26_DR        DNA                  (2995)   1535    1488 3350073 *
   989   14.8  3.2  3.2  chr7              71975463 71975651  (2306748) + SINE2-1_DR        SINE/tRNA                 1    189     (9) 3350074  
   396   25.9  2.9  1.4  chr7              71975978 71976001  (2306398) + Kolobok-N8_DRe    DNA/Kolobok-T2          483    508   (387) 3350075  
  1604   14.2 22.2  0.0  chr7              71976002 71976388  (2306011) + HarbingerN7_DR    DNA/PIF-Harbinger         4    476     (2) 3350076  
   212   12.2 14.6  0.0  chr7              71976389 71976401  (2305998) + hAT-5_DR          DNA/hAT-Charlie          86    104  (2392) 3350077  
  2496    6.2  0.0  3.7  chr7              71976402 71976737  (2305662) + Harbinger-N13_DR  DNA/PIF-Harbinger         1    324     (0) 3350078  
  1014   16.4 11.5  1.2  chr7              71976742 71976975  (2305424) + Kolobok-N3_DR     DNA/Kolobok-T2?           1    258   (112) 3350079  
   366    3.4  1.1  0.0  chr7              71977409 71977497  (2304902) + (TATAA)n          Simple_repeat             1     90     (0) 3350080 *
   532   22.5  3.9  2.8  chr7              71977463 71977485  (2304914) + DNA7-N1_DR        DNA/Zisupton           4652   4830  (5586) 3350081  
   719   15.9  3.9  1.9  chr7              71977486 71977639  (2304760) C DNA9-6_DR         DNA                  (3274)   4610    4454 3350082 *
   807   10.5  4.0  0.8  chr7              71977505 71977629  (2304770) + DNA8-17_DR        DNA/hAT-Tip100         1537   1665   (148) 3350083  
   332    2.6  3.5  0.0  chr7              71977616 71977812  (2304587) + (TTAAA)n          Simple_repeat             1    203     (0) 3350084 *
   772   12.7  7.5  0.6  chr7              71977630 71977663  (2304736) + EnSpm-6N1_DR      DNA/CMC-EnSpm          6280   6449  (2787) 3350085  
   589   18.1 11.9  2.4  chr7              71977664 71977697  (2304702) + ZFERV-2N2-I_DR    LTR/ERV1               5769   5979  (1468) 3350086  
   252   13.9  0.0  0.0  chr7              71977918 71977953  (2304446) C DANA              SINE/tRNA-V-RTE       (107)    287     252 3350087 *
   259   17.0  0.0  6.2  chr7              71977924 71977992  (2304407) C Penelope-5_DR     LINE/Penelope         (617)   2259    2195 3350088 *
   326    8.1  2.1  0.8  chr7              71977949 71978089  (2304310) + (TATAA)n          Simple_repeat             4    147     (0) 3350089  
  1444    8.2  0.5  0.0  chr7              71978201 71978396  (2304003) + SINE2-4_DR        SINE/tRNA-V-RTE         171    367     (4) 3350090  
  2435   11.7  6.7  8.6  chr7              71978996 71979502  (2302897) + LOOPERN4B_DR      DNA/Kolobok-T2            1    498     (5) 3350091  
   705   17.7  6.2  1.8  chr7              71980768 71980928  (2301471) C Kolobok-N5_DR     DNA/Kolobok-T2?       (317)    168       1 3350092  
   526   12.3  0.0  0.0  chr7              71981364 71981444  (2300955) + L2-5_DRe          LINE/L2                2143   2223     (4) 3350093  
   426   19.5  7.7 11.3  chr7              71981527 71981682  (2300717) + DNA-8-3_DR        DNA/P                    23    173   (990) 3350094  
   201   15.4 12.1  1.4  chr7              71981682 71981747  (2300652) + TDR19             DNA/hAT-Charlie         103    175   (230) 3350095 *
   309   12.5  4.5  3.0  chr7              71981808 71981873  (2300526) + hAT-N91_DR        DNA/hAT-Ac                2     68   (287) 3350096  
   269    3.6  0.0  0.0  chr7              71981879 71981933  (2300466) C DNA-6-N2_DR       DNA                   (791)   4265    4211 3350097  
   240   14.9  0.0  4.0  chr7              71981888 71981964  (2300435) C hAT-N102B_DR      DNA/hAT-Tip100        (217)    690     617 3350098 *
  1647   10.5  9.1  3.2  chr7              71984486 71984781  (2297618) C SINE2-4_DR        SINE/tRNA-V-RTE        (58)    313       1 3350099  
  1303   16.1  8.6  5.8  chr7              71984782 71984822  (2297577) + DNA8-28_DR        DNA/hAT                3106   3451  (3691) 3350100  
   244   16.0  3.9  3.9  chr7              71985506 71985583  (2296816) C DNA-2-32_DR       DNA/CMC-EnSpm?       (2728)   6054    5977 3350101  
   236   12.0  0.0  0.0  chr7              71985556 71985605  (2296794) + DNA9-3_DR         DNA/MULE-MuDR?         1184   1233 (10146) 3350102 *
   225   21.0  0.0  3.7  chr7              71985853 71985936  (2296463) C hAT-N48B_DR       DNA/hAT-Ac            (463)   1677    1597 3350103 *
   345   19.3  5.7  0.0  chr7              71985870 71985957  (2296442) C DNA6-6_DR         DNA                  (1277)  10004    9912 3350104  
   357   23.7  2.0 19.0  chr7              71986447 71986645  (2295754) + Merlin-N1_DR      DNA/Merlin                3    172   (197) 3350105  
  1110   12.3  0.0  0.0  chr7              71986646 71986799  (2295600) + Harbinger-8N2_DR  DNA/PIF-Harbinger         1    154   (394) 3350106  
   538   12.8  0.0  1.2  chr7              71986797 71986883  (2295516) + Harbinger-8N2_DR  DNA/PIF-Harbinger       291    376   (172) 3350107 *
 12225    1.8  2.0  0.0  chr7              71986884 71988306  (2294093) C DNA8-9_DR         DNA/hAT-Ac              (0)   1451       1 3350108  
   755    9.0  0.0  0.9  chr7              71988307 71988417  (2293982) + Harbinger-8N2_DR  DNA/PIF-Harbinger       369    478    (70) 3350109  
   862   17.3  7.6  0.0  chr7              71988424 71988608  (2293791) + Merlin-N1_DR      DNA/Merlin              171    369     (0) 3350110  
   937   18.8 12.2  1.5  chr7              71988755 71989056  (2293343) C Mariner-N38_DR    DNA/TcMar-Tc1           (0)    547     214 3350111  
  9772    4.9  0.6  0.2  chr7              71989057 71990286  (2292113) + LOOPERN1_DR       DNA/Kolobok-T2            1   1234     (0) 3350112  
   335   22.1  0.0  0.0  chr7              71990287 71990344  (2292055) C Merlin-2_DR       DNA/Merlin           (3451)  10470   10413 3350113 *
   865    5.8  0.0  0.8  chr7              71990285 71990405  (2291994) C DNAX-25_DR        DNA/Zisupton         (2123)   1304    1185 3350114  
   684   19.6  7.9  1.4  chr7              71990406 71990486  (2291913) C CryptonV-3_DR     DNA/Crypton-V       (22345)   1108     894 3350115  
   364   14.9  0.0  3.0  chr7              71990696 71990764  (2291635) + CryptonV-N3_DR    DNA/Crypton-V         19632  19698   (965) 3350116  
   289   12.5  3.6  0.0  chr7              71990762 71990817  (2291582) C DNA-X-4_DR        DNA                   (965)    280     223 3350117 *
   647    7.1  0.0  0.0  chr7              71990830 71990914  (2291485) + hAT-N153_DR       DNA/hAT-Ac                1     85  (1993) 3350118  
   609    5.9 11.8  0.0  chr7              71990934 71991018  (2291381) + hAT-N153_DR       DNA/hAT-Ac             1984   2078     (0) 3350119  
   218   27.5  5.6  2.7  chr7              71991019 71991160  (2291239) C LOOPER-N5B_DR     DNA/Kolobok-T2        (329)   1211    1066 3350120 *
   295   19.4  0.0 13.3  chr7              71991044 71991162  (2291237) C Helitron-2_DR     RC/Helitron         (21295)   6117    6013 3350121 *
   549   23.1  0.7  2.0  chr7              71991061 71991210  (2291189) + Zisupton-7_DR     DNA/Zisupton          11388  11535  (5547) 3350122 *
  1479   18.9  0.0  1.0  chr7              71991080 71991486  (2290913) C Zisupton-6_DR     DNA/Zisupton        (13286)   8830    8392 3350123  
   275   26.0  8.3  1.3  chr7              71991163 71991183  (2291216) C Gypsy120-LTR_DR   LTR/Gypsy             (817)    215      66 3350124 *
   359   26.1  0.0  6.1  chr7              71991211 71991235  (2291164) + Penelope-1_DR     LINE/Penelope          3980   4144   (302) 3350125  
   274   29.7  1.0  8.2  chr7              71991225 71991284  (2291115) + L1-53_DR          LINE/L1                1478   1755  (4688) 3350126 *
   217   32.0 11.0  3.0  chr7              71991236 71991275  (2291124) + DIRS-4N3_DR       LTR/Ngaro              3247   3478   (589) 3350127 *
   647   18.0  6.7  2.0  chr7              71991285 71991522  (2290877) C Penelope-1_DR     LINE/Penelope        (4193)    253       5 3350128  
   307   23.3  2.8  4.7  chr7              71991342 71991423  (2290976) C EnSpm-N37_DR      DNA/CMC-EnSpm        (2285)   4362    4199 3350129 *
   337   22.7  3.6  5.5  chr7              71991424 71991535  (2290864) + DNA-N43_DR        DNA/TcMar-Fot1          656    765   (289) 3350130  
   307   23.3  2.8  4.7  chr7              71991536 71991557  (2290842) C EnSpm-N37_DR      DNA/CMC-EnSpm        (2285)   4198    4151 3350129  
   238   16.0  0.0  2.0  chr7              71991709 71991759  (2290640) C DNA-TA-8_DR       DNA                   (539)    769     720 3350131  
   201   22.1  0.0 10.9  chr7              71992008 71992041  (2290358) C TDR23             DNA                   (548)    599     572 3350132  
   524   12.1  3.2  7.5  chr7              71992042 71992166  (2290233) + EnSpm-N27B_DR     DNA/CMC-EnSpm             1    120    (53) 3350133  
   322   10.6 13.4  1.3  chr7              71992145 71992211  (2290188) C SAT-26B_DR        Satellite             (351)    442     368 3350134 *
   476   11.1  0.0  0.0  chr7              71992169 71992240  (2290159) + ANGEL             DNA/Kolobok               1     72   (237) 3350135  
   457   20.2  2.5 11.4  chr7              71992241 71992326  (2290073) + DNA6-1_DR         DNA/hAT-hAT5            527    671   (478) 3350136  
   254   25.3  0.0  3.6  chr7              71992723 71992808  (2289591) + EnSpm-17_DR       DNA/CMC-EnSpm          2685   2767  (6509) 3350137 *
   289   20.6  0.0  0.0  chr7              71992751 71992813  (2289586) C ANGEL             DNA/Kolobok             (0)    309     247 3350138 *
   628   21.5  2.8  0.0  chr7              71992800 71992943  (2289456) C EnSpm-17_DR       DNA/CMC-EnSpm        (6300)   2976    2829 3350139 *
  1939   19.9 17.2  7.4  chr7              71992816 71993519  (2288880) C Helitron-2_DR     RC/Helitron          (3597)  23815   23048 3350140 *
  2478    7.4  3.2  0.6  chr7              71993223 71993561  (2288838) C DNA8-17_DR        DNA/hAT-Tip100        (148)   1665    1318 3350141  
   749   23.6  3.4  0.9  chr7              71993379 71993583  (2288816) C DIRS-1-LTR_DR     LTR/Ngaro             (224)    398     189 3350142 *
   230   19.2 21.8  0.0  chr7              71993577 71993654  (2288745) + TDR25             DNA/hAT-Charlie         311    405   (206) 3350143 *
  3895    3.2  6.0  0.6  chr7              71993667 71994169  (2288230) C ERV1-I_DR         LTR/ERV1                (0)   8246    7717 3350144  
   291   18.7  5.2  3.4  chr7              71994085 71994256  (2288143) C Dada-tA_DR        DNA/Dada              (324)   8348    8174 3350145 *
   425   19.4  3.5  2.5  chr7              71994111 71994336  (2288063) + EnSpm-N13_DR      DNA/CMC-EnSpm         17508  17713  (4436) 3350146 *
  2088    8.4  1.5 17.3  chr7              71994156 71994626  (2287773) C Helitron-N2_DR    RC/Helitron           (897)   1566    1178 3350147  
   529   25.2  0.8 35.1  chr7              71994173 71994764  (2287635) + Zisupton-6_DR     DNA/Zisupton           8784   9225 (12891) 3350148 *
  2523   10.1 25.9  1.1  chr7              71994252 71994780  (2287619) + Merlin-1_DR       DNA/Merlin             1549   2207  (8320) 3350149  
   259   23.1  9.0  9.0  chr7              71994662 71994794  (2287605) + hAT-N202_DR       DNA/hAT-Tip100          430    562  (1323) 3350150 *
   249    7.0  4.7  0.0  chr7              71994768 71994810  (2287589) + TDR25             DNA/hAT-Charlie         479    523    (88) 3350151 *
  2323    7.0  3.2  0.0  chr7              71994814 71995127  (2287272) + Harbinger-N13_DR  DNA/PIF-Harbinger         1    324     (0) 3350152  
   228   24.7  9.6  2.7  chr7              71995039 71995142  (2287257) C hAT-5_DR          DNA/hAT-Charlie      (2207)    289     179 3350153 *
   640    7.1  0.0  0.0  chr7              71995130 71995214  (2287185) + TDR25             DNA/hAT-Charlie         526    610     (1) 3350154  
   536   20.0  0.7  0.7  chr7              71995263 71995398  (2287001) + CryptonV-N4_DR    DNA/Crypton-V          4757   4892  (8601) 3350155 *
  1232   11.0  3.0  0.0  chr7              71995286 71995485  (2286914) + hAT-N21B_DR       DNA/hAT-Ac             1004   1209    (92) 3350156  
   535   15.3 13.0  4.2  chr7              71995849 71996013  (2286386) C CryptonV-N6_DR    DNA/Crypton-V         (278)    284     105 3350157  
  1331    5.6  9.6  0.0  chr7              71996014 71996191  (2286208) C hAT-N66_DR        DNA/hAT-Charlie         (0)    195       1 3350158  
   211   17.1  0.0  0.0  chr7              71996165 71996199  (2286200) C L1-60_DR          LINE/L1              (5359)    318     284 3350159 *
   505   16.7  6.2  0.0  chr7              71996204 71996299  (2286100) C CryptonV-1_DR     DNA/Crypton-V       (17769)    104       3 3350160  
   350   22.9 17.6  1.1  chr7              71996402 71996560  (2285839) + ASAT_CY           Satellite                 2    186    (76) 3350161  
   261    3.8  6.1  3.6  chr7              71996806 71996887  (2285512) C Zisupton-6_DR     DNA/Zisupton        (20764)   1352    1269 3350162 *
   310    6.6  0.0  0.0  chr7              71996827 71996887  (2285512) + CryptonV-3_DR     DNA/Crypton-V          8186   8246 (15207) 3350163  
   236   10.0  5.0  0.0  chr7              71996830 71996909  (2285490) C hAT-N177B_DR      DNA/hAT-Tip100        (479)    485     402 3350164 *
   262    9.3  4.0  8.3  chr7              71996840 71997015  (2285384) + EnSpm-N42_DR      DNA/CMC-EnSpm           547    715   (537) 3350165  
   223    8.7  1.2 18.1  chr7              71996888 71996986  (2285413) + DNA-X-5_DR        DNA/hAT                 987   1130    (91) 3350166 *
   227   18.1  5.2  0.0  chr7              71996888 71996917  (2285482) C hAT-N127_DR       DNA/hAT-Charlie      (8128)   2184    2067 3350167  
   273    9.5  1.1  4.7  chr7              71996928 71997015  (2285384) + CryptonV-N5_DR    DNA/Crypton-V         16125  16209  (8328) 3350168 *
   287    6.1  0.0  3.0  chr7              71996941 71997008  (2285391) + DNA8-10_DR        DNA/hAT-Ac             1645   1710  (2308) 3350169  
   235    7.9  3.9  1.9  chr7              71997009 71997040  (2285359) C Helitron-1_DR     RC/Helitron         (23632)   2665    2564 3350170 *
   262   10.3  5.6  0.0  chr7              71997016 71997027  (2285372) C hAT-N145_DR       DNA/hAT-Ac            (164)   1393    1315 3350171  
   269   23.2  6.8  5.0  chr7              71997411 71997528  (2284871) + ENSPM-6_DR        DNA/CMC-EnSpm         22349  22468 (10148) 3350172 *
   305   21.5 10.9 10.3  chr7              71997429 71997453  (2284946) + hAT-N22B_DR       DNA/hAT-Ac              774    799   (580) 3350173  
  1315    7.2  3.9  4.9  chr7              71997454 71997659  (2284740) C TDR19C            DNA/hAT-Charlie         (0)    396     193 3350174  
   380   21.6  2.3  6.2  chr7              71997803 71997935  (2284464) + EnSpm-N59_DR      DNA/CMC-EnSpm?         1616   1743  (1926) 3350175 *
   701   20.0  1.9  0.0  chr7              71997832 71997986  (2284413) C ASAT_CY           Satellite             (104)    158       1 3350176  
   589   19.2  9.3  3.2  chr7              71997849 71998053  (2284346) + Mariner-N31_DR    DNA/TcMar-Tc1           280    496    (44) 3350177 *
   795   16.6  2.4  8.5  chr7              71998609 71998819  (2283580) + EnSpm-N42_DR      DNA/CMC-EnSpm           489    687   (565) 3350178  
   280   40.7  1.7  0.6  chr7              71998664 71998687  (2283712) + DIRS-15B_DR       LTR/Ngaro              3968   4101  (1208) 3350179 *
   650   17.6  0.0  0.0  chr7              71998688 71998835  (2283564) + DNA-X-5_DR        DNA/hAT                 994   1141    (80) 3350180  
   419   15.9  4.9  6.9  chr7              71998710 71998871  (2283528) C DNA6-6_DR         DNA                  (3418)   7863    7705 3350181 *
   622    8.3  0.0  0.0  chr7              71998820 71998903  (2283496) C Tc1-7_DR          DNA/TcMar-Tc1           (5)   1641    1558 3350182 *
   851    8.0  0.0  0.0  chr7              71998897 71999009  (2283390) C Tc1-7_DR          DNA/TcMar-Tc1        (1429)    217     105 3350183  
  5902    6.1  1.3  0.0  chr7              71999014 71999805  (2282594) C L2-35_DRe         LINE/L2                 (3)   2597    1796 3350184  
   919    6.1  0.0  0.0  chr7              71999834 71999947  (2282452) C Tc1-7_DR          DNA/TcMar-Tc1        (1428)    218     105 3350185  
   202   30.2  0.0  0.0  chr7              71999929 71999981  (2282418) + Helitron-2_DR     RC/Helitron            3402   3454 (23958) 3350186 *
  1588    9.6  0.0  0.0  chr7              71999953 72000172  (2282227) C Tc1-7_DR          DNA/TcMar-Tc1        (1426)    220       1 3350187  
   221   28.4  0.0  1.8  chr7              72000173 72000224  (2282175) C Harbinger-8_DR    DNA/PIF-Harbinger    (1138)   1195    1146 3350188 *
   483   33.8  0.5  2.8  chr7              72000127 72000151  (2282248) C Zisupton-6_DR     DNA/Zisupton        (12617)   9499    9406 3350189  
   761   12.7  0.0  0.0  chr7              72000154 72000295  (2282104) + DNA9-3_DR         DNA/MULE-MuDR?         9491   9632  (1747) 3350190 *
   946   13.6  0.0  0.0  chr7              72000171 72000347  (2282052) C DNA9-3_DR         DNA/MULE-MuDR?       (1762)   9617    9441 3350191  
   763   17.5  0.5  1.0  chr7              72000173 72000368  (2282031) C Kolobok-4_DR      DNA/Kolobok-T2       (1441)   5190    4996 3350192 *
   352   17.2  2.5 14.4  chr7              72000234 72000396  (2282003) + Harbinger-N16_DR  DNA/PIF-Harbinger      2838   2983   (423) 3350193 *
   507   22.4  3.0  0.0  chr7              72000296 72000316  (2282083) + Zisupton-7_DR     DNA/Zisupton          12334  12501  (4581) 3350194  
   483   33.8  0.5  2.8  chr7              72000317 72000345  (2282054) C Zisupton-6_DR     DNA/Zisupton        (12617)   9405    9286 3350189  
   213   21.2  1.9  3.8  chr7              72001105 72001158  (2281241) C Gypsy-16-I_DR     LTR/Gypsy            (3122)   3653    3601 3350195  
  1889   15.8  8.0  1.8  chr7              72001469 72001528  (2280871) + TDR17B            DNA/Sola-1              338    775   (770) 3350196  
  2194    9.1  6.8  0.8  chr7              72001529 72001881  (2280518) C HE1_DR1           SINE/tRNA-V-RTE        (26)    376       3 3350197  
   278   18.4  9.3  4.4  chr7              72002235 72002265  (2280134) C DNA7-N1_DR        DNA/Zisupton         (2103)   8314    8202 3350198  
   357   13.3  5.2  2.5  chr7              72002266 72002342  (2280057) + TE-X-13_DR        Unknown                1145   1223  (1202) 3350199  
   351   16.1 32.0  4.0  chr7              72002269 72002443  (2279956) C ANGEL             DNA/Kolobok            (37)    272      51 3350200 *
   636   16.4  4.3  4.3  chr7              72003726 72003865  (2278534) + Academ-N1_DRe     DNA/Academ-1           1082   1221  (2807) 3350201  
  6561    3.4  5.0  0.2  chr7              72004013 72004878  (2277521) + hAT-N62_DR        DNA/hAT-Tip100            1    907     (1) 3350202  
   342    9.0  3.0  0.4  chr7              72004927 72004995  (2277404) + SINE2-5_DR        SINE/tRNA-V-RTE         229    279     (3) 3350203  
  7976    3.5  2.8  0.1  chr7              72005541 72006503  (2275896) C Helitron-1N1_DR   RC/Helitron             (0)    989       1 3350204  
   256    5.3  2.6  0.0  chr7              72006470 72006507  (2275892) C Helitron-1N2_DR   RC/Helitron          (2145)     49      11 3350205 *
  1415   20.4  4.9  3.3  chr7              72006499 72006524  (2275875) C DNA9-3_DR         DNA/MULE-MuDR?       (9677)   1702    1480 3350206  
  2114   10.2  9.4  0.0  chr7              72006525 72006866  (2275533) + HE1_DR1           SINE/tRNA-V-RTE           7    380    (22) 3350207  
   396   25.3  7.1  5.3  chr7              72006723 72006906  (2275493) + SAT-26_DR         Satellite              2100   2286  (1597) 3350208 *
   472    9.5  0.0  2.7  chr7              72006866 72006941  (2275458) C L1-108_DR         LINE/L1                (42)   5647    5574 3350209 *
  1415   20.4  4.9  3.3  chr7              72006867 72006883  (2275516) C DNA9-3_DR         DNA/MULE-MuDR?       (9677)   1479    1312 3350206  
   245   13.5  1.8  5.7  chr7              72006980 72007034  (2275365) + Gypsy-245_DR-LTR  LTR/Gypsy?                1     53   (186) 3350210  
  1984   11.5  0.6  0.3  chr7              72007037 72007350  (2275049) + TDR24             DNA                       3    317   (127) 3350211  
  6587    3.3  0.3  0.0  chr7              72007351 72008134  (2274265) + DNA2-2_DR         DNA                       1    786     (0) 3350212  
   247    6.2  0.0  0.0  chr7              72008135 72008182  (2274217) + TDR24             DNA                     313    360    (84) 3350213  
  5779    2.1  0.9  0.0  chr7              72008187 72008854  (2273545) C HarbingerN2_DR    DNA/PIF-Harbinger       (0)    674       1 3350214  
   246   16.2  0.0  8.1  chr7              72008855 72008920  (2273479) + TDR24             DNA                     364    424    (20) 3350215 *
   284   21.6  4.9  0.0  chr7              72008913 72009014  (2273385) + Nimb-7_DR         LINE/I                 2184   2290     (4) 3350216  
   299    7.3  0.0  0.0  chr7              72009304 72009342  (2273057) C Kolobok-N5_DR     DNA/Kolobok-T2?         (0)    485     447 3350217  
  2985    5.3  1.3  3.1  chr7              72009343 72009733  (2272666) + PROTOP1_DR        DNA/P                     1    384     (0) 3350218  
  2339   11.8  6.5  1.9  chr7              72009743 72010156  (2272243) C Kolobok-N5_DR     DNA/Kolobok-T2?        (52)    433       1 3350217  
   443   21.4  0.0  0.0  chr7              72010340 72010428  (2271971) + EnSpm-N40_DR      DNA/CMC-EnSpm          2410   2498  (2896) 3350219 *
  2131    8.5  9.9  0.5  chr7              72010352 72010693  (2271706) + HE1_DR1           SINE/tRNA-V-RTE           7    380    (22) 3350220  
   409   18.5  0.0  1.2  chr7              72010622 72010703  (2271696) + DNA-X-3_DR        DNA                     394    474  (1000) 3350221 *
  1347    9.7  8.7  0.0  chr7              72011257 72011462  (2270937) + TDR23             DNA                       1    224   (923) 3350222  
   312    8.5  0.0  0.0  chr7              72011463 72011509  (2270890) C DNA-N15_DR        DNA                   (331)     74      28 3350223  
   235   14.8  7.4  0.0  chr7              72011473 72011526  (2270873) + DNA-1-8_DR        DNA                     312    369  (1192) 3350224 *
   254   13.9 15.7  6.4  chr7              72011530 72011644  (2270755) C DNA-N15_DR        DNA                   (224)    181      57 3350225  
   209    3.0  6.1  0.0  chr7              72011622 72011654  (2270745) C DNA-X-6_DR        DNA                  (1042)    291     257 3350226 *
   393   19.2 15.5  2.4  chr7              72011627 72011813  (2270586) C DNA-N15_DR        DNA                   (185)    220      10 3350227  
   369   14.2 22.0  3.3  chr7              72011787 72011968  (2270431) C DNA-N15_DR        DNA                   (189)    216       2 3350227 *
   362   19.8 11.5  5.1  chr7              72011969 72012128  (2270271) C DNA-N15_DR        DNA                   (220)    185      16 3350228 *
   514   15.9  8.3  6.4  chr7              72012111 72012278  (2270121) C DNA-N15_DR        DNA                   (220)    185      15 3350228  
  2665   12.4  5.8  2.4  chr7              72013336 72013822  (2268577) + LOOPERN4B_DR      DNA/Kolobok-T2            1    503     (0) 3350229  
  4034   12.7  5.1  4.1  chr7              72013830 72014536  (2267863) + HarbingerN4_DR    DNA/PIF-Harbinger         4    717   (143) 3350230  
  3279   10.6  2.5  0.8  chr7              72014526 72015037  (2267362) + TDR2              DNA/TcMar-Tc1           417    937     (0) 3350231 *
  1020    7.9  0.0  0.0  chr7              72015498 72015544  (2266855) + SAT-4_DR          Satellite                 1   1208   (236) 3350232  
   391   39.0  2.3  4.7  chr7              72015545 72016111  (2266288) C Copia-13_DR-I     LTR/Gypsy?           (1361)    989     436 3350233 *
   428   38.8  1.9  4.1  chr7              72015629 72016154  (2266245) C Copia-13_DR-I     LTR/Gypsy?           (1387)    963     449 3350234 *
   435   38.9  2.0  3.2  chr7              72015685 72016184  (2266215) C Copia-13_DR-I     LTR/Gypsy?           (1408)    942     449 3350235  
   399   39.4  2.4  3.5  chr7              72015780 72016331  (2266068) C Copia-13_DR-I     LTR/Gypsy?           (1384)    966     421 3350236 *
   431   38.4  2.5  3.5  chr7              72015931 72016451  (2265948) C Copia-13_DR-I     LTR/Gypsy?           (1414)    936     421 3350237  
   415   39.0  2.0  3.2  chr7              72016045 72016543  (2265856) C Copia-13_DR-I     LTR/Gypsy?           (1408)    942     450 3350238 *
   381   39.1  1.9  4.1  chr7              72016109 72016633  (2265766) C Copia-13_DR-I     LTR/Gypsy?           (1387)    963     450 3350239 *
   404   39.1  2.0  3.2  chr7              72016195 72016693  (2265706) C Copia-13_DR-I     LTR/Gypsy?           (1408)    942     450 3350240 *
   418   39.1  2.0  3.2  chr7              72016255 72016753  (2265646) C Copia-13_DR-I     LTR/Gypsy?           (1408)    942     450 3350240  
   372   38.9  2.0  4.9  chr7              72016289 72016831  (2265568) C Copia-13_DR-I     LTR/Gypsy?           (1387)    963     436 3350241 *
   427   38.5  2.1  4.1  chr7              72016375 72016891  (2265508) C Copia-13_DR-I     LTR/Gypsy?           (1408)    942     436 3350242  
   279   38.5  3.2  2.9  chr7              72016555 72016594  (2265805) C Copia-13F_DR-I    LTR/Gypsy?           (1320)    807     427 3350243 *
   323   37.6  2.9  2.9  chr7              72016595 72016934  (2265465) C Copia-13E_DR-I    LTR/Gypsy?           (1279)    815     476 3350244  
  1675   12.0 21.5  0.5  chr7              72017777 72018129  (2264270) + hAT-N121_DR       DNA/hAT-Ac               20    446   (539) 3350245  
  4951    6.4  7.1  0.5  chr7              72018603 72019296  (2263103) C DNA-5-1_DR        DNA/hAT?                (0)    739       1 3350246  
   264   23.8  4.5  4.5  chr7              72019312 72019399  (2263000) C Zisupton-2_DR     DNA/Zisupton         (2098)   2956    2869 3350247 *
   400   17.7  0.0  3.8  chr7              72019326 72019407  (2262992) + L2-1B_DR          LINE/L2                 916    994    (14) 3350248  
  1359   19.1  9.1  0.6  chr7              72019682 72020012  (2262387) C HarbingerN7_DR    DNA/PIF-Harbinger     (119)    359       1 3350249  
   713   20.9  7.6 14.6  chr7              72020013 72020245  (2262154) + CryptonV-N5_DR    DNA/Crypton-V         11350  11554 (12983) 3350250  
   391   14.6  0.0  3.4  chr7              72020143 72020263  (2262136) + Helitron-2_DR     RC/Helitron           11714  11830 (15582) 3350251 *
   586    5.7  0.2  1.6  chr7              72020158 72020277  (2262122) + DNA-6-N5B_DR      DNA                    1074   1156  (2367) 3350252  
   472    3.1  0.0  0.0  chr7              72020181 72020276  (2262123) + ACROBAT1          DNA/PIF                 782    877   (502) 3350253 *
   227   18.5  0.0  8.1  chr7              72020216 72020309  (2262090) + Merlin-1_DR       DNA/Merlin             4293   4379  (6148) 3350254 *
   604   16.0 18.9  1.4  chr7              72020265 72020454  (2261945) + hAT-N175_DR       DNA/hAT-hAT5            100    322   (388) 3350255  
   464    9.2  0.9  0.0  chr7              72020277 72020289  (2262110) C DNA8-10_DR        DNA/hAT-Ac           (2330)   1688    1579 3350256 *
   437   15.2 13.3  1.5  chr7              72020457 72020576  (2261823) + hAT-N175_DR       DNA/hAT-hAT5            415    548   (162) 3350257  
   382   13.5  9.0  0.0  chr7              72020564 72020674  (2261725) + Gypsy-226_DR-LTR  LTR/Gypsy               673    793   (223) 3350258 *
   446    6.5  2.0  4.1  chr7              72020583 72020707  (2261692) C EnSpm-N36B_DR     DNA/CMC-EnSpm         (214)   3202    3109 3350259  
   501   10.8 17.6  0.0  chr7              72021423 72021524  (2260875) C DNAX-18_DR        DNA/Merlin            (508)    250     131 3350260  
  1261   15.1  4.0  4.8  chr7              72021525 72021775  (2260624) C HARBINGERN2B_DR   DNA/PIF-Harbinger       (0)    799     551 3350261  
  8916    5.9  3.6  0.1  chr7              72021777 72022947  (2259452) C TC1DR3            DNA/TcMar-Tc1           (0)   1225      14 3350262  
  1574   14.5 11.9  2.5  chr7              72022943 72023403  (2258996) C HARBINGERN2C_DR   DNA/PIF-Harbinger     (303)    496       1 3350261 *
   716   12.9  6.0  0.0  chr7              72023404 72023519  (2258880) C DNAX-18_DR        DNA/Merlin            (635)    123       1 3350260  
   368   21.8  5.9  0.0  chr7              72023433 72023533  (2258866) C CryptonV-N1_DR    DNA/Crypton-V        (2915)   7136    7030 3350263 *
   274   11.3 15.1  0.0  chr7              72024011 72024063  (2258336) + ASAT_CY           Satellite               112    172    (90) 3350264  
   628    6.1  2.4  0.0  chr7              72024103 72024184  (2258215) + DNA-3-2B_DR       DNA/PIF-Harbinger         2     85   (747) 3350265 *
  4459    6.2  3.4  0.3  chr7              72024181 72024777  (2257622) + DNA-3-2B_DR       DNA/PIF-Harbinger       200    814    (18) 3350266  
   263   20.3 12.7  3.5  chr7              72024890 72025047  (2257352) C ASAT_CY           Satellite              (65)    197      26 3350267  
   214   23.3 11.8  2.5  chr7              72025107 72025216  (2257183) + Mariner-N31_DR    DNA/TcMar-Tc1           421    540     (0) 3350268  
   204   14.7  0.0  2.4  chr7              72025764 72025805  (2256594) + Harbinger-N31_DR  DNA/PIF-Harbinger         1     41   (644) 3350269  
   610   14.7 10.8  0.7  chr7              72025847 72025976  (2256423) + Harbinger-N28_DR  DNA/PIF-Harbinger       520    662     (0) 3350270  
   210   20.9  0.0  4.2  chr7              72026009 72026058  (2256341) C hAT-16_DR         DNA/hAT-Ac            (172)   2779    2732 3350271  
   316   11.2  1.5  6.2  chr7              72026077 72026143  (2256256) C TDR16             DNA/Merlin              (1)    312     249 3350272  
   266    7.9  4.9  6.2  chr7              72026128 72026208  (2256191) + CryptonV-N5_DR    DNA/Crypton-V         15241  15320  (9217) 3350273 *
   304   14.3  3.8  3.8  chr7              72026144 72026156  (2256243) C Dada-U1A_DR       DNA/Dada             (7267)   3712    3633 3350274 *
  1487    7.9  0.9  0.0  chr7              72026150 72026364  (2256035) + Merlin-1_DR       DNA/Merlin             1069   1285  (9242) 3350275  
  1212   14.3  3.7 25.1  chr7              72026157 72026322  (2256077) C EnSpm-N48_DR      DNA/CMC-EnSpm        (1695)   1881    1665 3350276 *
   556   17.8  0.7  0.7  chr7              72026323 72026475  (2255924) + Helitron-4_DR     RC/Helitron           13370  13522 (18346) 3350277  
   360   21.0  0.8 11.0  chr7              72026338 72026588  (2255811) + Penelope-1_DR     LINE/Penelope            26    253  (4193) 3350278 *
   368   24.5  3.0  8.3  chr7              72026365 72026478  (2255921) C P-1_DR            DNA/P                (2379)   7589    7277 3350279 *
   784    9.9  0.6 21.4  chr7              72026366 72026687  (2255712) + EnSpm-N42_DR      DNA/CMC-EnSpm           549    815   (437) 3350280 *
  1736   19.0  0.0  0.9  chr7              72026402 72026841  (2255558) + Zisupton-6_DR     DNA/Zisupton           8392   8827 (13289) 3350281  
  1212   14.3  3.7 25.1  chr7              72026589 72026631  (2255768) C EnSpm-N48_DR      DNA/CMC-EnSpm        (1697)   1664    1605 3350276 *
   401   33.7  1.1  1.1  chr7              72026689 72026715  (2255684) + Polinton-1_DR     DNA/Maverick          17601  17713   (772) 3350282  
   458   20.7  2.8  2.8  chr7              72026716 72026732  (2255667) + HATN16_DR         DNA/hAT-Charlie         718    856    (83) 3350283  
   476   14.8  1.6  0.0  chr7              72026733 72026854  (2255545) + Helitron-4_DR     RC/Helitron           11811  11934 (19934) 3350284  
   460   14.3  6.9  7.4  chr7              72026750 72026913  (2255486) C EnSpm-N36B_DR     DNA/CMC-EnSpm         (241)   3175    3056 3350285 *
   486   19.2  8.8  0.6  chr7              72026843 72026989  (2255410) + TDR16             DNA/Merlin               95    253    (60) 3350286  
   401   33.7  1.1  1.1  chr7              72026860 72026874  (2255525) + Polinton-1_DR     DNA/Maverick          17714  17786   (699) 3350282 *
   320   22.3 27.2  0.4  chr7              72026990 72027021  (2255378) + CryptonV-N4_DR    DNA/Crypton-V          1189   1415 (12078) 3350287  
   298    6.3  0.0  0.4  chr7              72027099 72027144  (2255255) C hAT-N58C_DR       DNA/hAT-Ac              (1)    670     633 3350288  
  1030    9.4  0.0 11.3  chr7              72027147 72027314  (2255085) + TDR3B             DNA/hAT-Charlie          43    193     (0) 3350289  
   362   19.1  0.0  0.0  chr7              72027259 72027321  (2255078) C TDR19C            DNA/hAT-Charlie       (138)    258     196 3350290 *
   276   30.2  1.1  1.1  chr7              72027322 72027344  (2255055) C hAT-N22B_DR       DNA/hAT-Ac            (521)    857     772 3350291 *
  2410    8.8  0.6  1.4  chr7              72027327 72027673  (2254726) + hAT-N168B_DR      DNA/hAT-Charlie         312    655     (0) 3350292  
   418   17.6  2.2  0.0  chr7              72027680 72027770  (2254629) + hAT-N126D_DR      DNA/hAT-Ac              319    411   (203) 3350293  
   363   10.4  6.6  1.1  chr7              72027762 72027835  (2254564) + HATN12B_DR        DNA/hAT-Ac              646    695     (0) 3350294 *
   338   14.0  1.8  0.0  chr7              72027786 72027842  (2254557) + DNA6-1_DR         DNA/hAT-hAT5            800    857   (292) 3350295 *
   297    9.8  1.9  1.9  chr7              72027915 72027966  (2254433) + L2-1_DR           LINE/L2                4926   4977     (8) 3350296  
  1110   12.2  3.4  1.4  chr7              72028027 72028233  (2254166) + hAT-N170_DR       DNA/Merlin                6    216     (0) 3350297  
   205   25.0  0.0  3.1  chr7              72028292 72028357  (2254042) C Merlin-N5_DR      DNA/Merlin           (4218)     87      24 3350298  
   252   18.6  5.1  0.0  chr7              72028364 72028422  (2253977) + DNA8-19_DR        DNA/Merlin                5     66   (240) 3350299  
   925    1.6  1.5  2.3  chr7              72028484 72028613  (2253786) C Rex1-57_DR        LINE/Rex-Babar          (0)   3300    3172 3350300  
   308   19.8  8.4 15.3  chr7              72028675 72028841  (2253558) + Dada-U1A_DR       DNA/Dada               5655   5811  (5168) 3350301 *
   678   17.0  3.5  8.4  chr7              72028725 72028923  (2253476) + ANGEL             DNA/Kolobok              72    261    (48) 3350302  
  1861   13.5 18.8  0.4  chr7              72028963 72029393  (2253006) + hAT-N86_DR        DNA/hAT-Ac               35    544     (0) 3350303  
   309   20.1  9.6  5.0  chr7              72029738 72029852  (2252547) + DNA2-8_DR         DNA/CMC-EnSpm          1546   1665  (2742) 3350304 *
   546   17.9  8.9  3.6  chr7              72029752 72029908  (2252491) + ANGEL             DNA/Kolobok              78    242    (67) 3350305  
  5680    8.9  6.9  0.8  chr7              72029909 72030792  (2251607) C TDR2              DNA/TcMar-Tc1           (0)    937       1 3350306  
   216    9.5  4.7  2.3  chr7              72030796 72030838  (2251561) C Helitron-4_DR     RC/Helitron         (17417)  14451   14408 3350307  
   491    8.8  0.0  1.5  chr7              72030967 72031035  (2251364) + EnSpm-N40_DR      DNA/CMC-EnSpm          2410   2477  (2917) 3350308 *
   510    4.9  0.0  0.0  chr7              72030975 72031035  (2251364) + SINE2-3_DR        SINE/tRNA-V-RTE           1     61   (307) 3350309  
   406   18.2  6.7  2.1  chr7              72031036 72031057  (2251342) C DNA8-10_DR        DNA/hAT-Ac           (1197)   2802    2728 3350310  
  1181   24.2  2.5  6.8  chr7              72031093 72031536  (2250863) + IS3EU-1_DR        DNA/IS3EU              8144   8569   (135) 3350311  
  2317    8.4  6.2  0.3  chr7              72031551 72031871  (2250528) + SINE2-3_DR        SINE/tRNA-V-RTE          26    365     (3) 3350312  
   763   20.2  0.0  3.4  chr7              72031738 72031891  (2250508) + TE-X-7_DR         LINE?/Penelope?         141    289   (550) 3350313 *
   355   14.9  2.9  1.4  chr7              72032086 72032097  (2250302) C DNA6-1_DR         DNA/hAT-hAT5          (292)    857     845 3350314  
   717   13.4 12.4  3.2  chr7              72032098 72032298  (2250101) C hAT-N130_DR       DNA/hAT-Ac              (2)    419     201 3350315  
   642   22.1  0.1 11.6  chr7              72032911 72033135  (2249264) + EnSpm-11_DR       DNA/CMC-EnSpm          1762   1965  (7038) 3350316 *
  2797   25.4  4.2  4.0  chr7              72032944 72034405  (2247994) + IS3EU-1N1_DR      DNA/IS3EU               442   1906    (82) 3350317  
   438    7.0  1.4  4.2  chr7              72034409 72034482  (2247917) + REX1-1_DR         LINE/Rex-Babar         3519   3590     (0) 3350318  
   259    5.9  0.0  0.0  chr7              72034563 72034596  (2247803) C IS3EU-1_DR        DNA/IS3EU            (8670)     34       1 3350319  
  1610   11.6 22.2  0.0  chr7              72035308 72035694  (2246705) C EnSpm-N21_DR      DNA/CMC-EnSpm           (0)    479       7 3350320  
   228   17.6  4.0  1.3  chr7              72035853 72035927  (2246472) + EnSpm-N48B_DR     DNA/CMC-EnSpm          5380   5456  (1503) 3350321 *
  1019    7.6  0.0  3.2  chr7              72035861 72036144  (2246255) + (TAGA)n           Simple_repeat             1    274     (0) 3350322 *
  1069   19.5  0.7 17.1  chr7              72035900 72036259  (2246140) + Polinton-4_DR     DNA/Maverick          12410  12696  (7591) 3350323  
   892   17.2  0.0  1.2  chr7              72036097 72036329  (2246070) + (TGGA)n           Simple_repeat             1    230     (0) 3350324 *
   501   24.7  3.2  3.2  chr7              72036195 72036349  (2246050) C Ginger1-N1_DR     DNA/Ginger-1         (2237)    421     267 3350325 *
   204    0.0  3.7  0.0  chr7              72036445 72036471  (2245928) C EnSpm-17_DR       DNA/CMC-EnSpm        (6545)   2731    2704 3350326  
   262   14.7 10.1  1.3  chr7              72036597 72036665  (2245734) + EnSpm-N13_DR      DNA/CMC-EnSpm          5994   6068 (16081) 3350327  
   750   21.1  5.2  1.8  chr7              72036703 72036914  (2245485) + DNA-8-24_DR       DNA/hAT-Tip100          489    707  (1076) 3350328  
   204   12.9  0.0  0.0  chr7              72036893 72036923  (2245476) C MuDR-2_DR         DNA/MULE-MuDR       (17127)   6806    6776 3350329 *
   239   16.4  2.9  2.9  chr7              72037476 72037544  (2244855) C hAT-N21B_DR       DNA/hAT-Ac             (91)   1210    1142 3350330  
   206   20.0  2.2  0.0  chr7              72037596 72037640  (2244759) C Merlin-1_DR       DNA/Merlin           (9364)   1163    1118 3350331  
   204   24.7  9.0  3.9  chr7              72037777 72037898  (2244501) C EnSpm-N26B_DR     DNA/CMC-EnSpm           (0)    221      94 3350332  
   430   19.7  4.9  3.7  chr7              72037930 72038290  (2244109) C EnSpm-N26B_DR     DNA/CMC-EnSpm           (8)    213      94 3350333  
   246   16.1 12.7  1.4  chr7              72038249 72038311  (2244088) + EnSpm-N26_DR      DNA/CMC-EnSpm            26     95   (518) 3350334 *
   342   23.3  6.7  2.5  chr7              72038273 72038576  (2243823) C EnSpm-N26B_DR     DNA/CMC-EnSpm           (8)    213      34 3350335  
   286   15.7  4.5  6.9  chr7              72038510 72038598  (2243801) + EnSpm-N26_DR      DNA/CMC-EnSpm             9     95   (518) 3350336 *
   459   19.7  3.5  5.7  chr7              72038554 72038768  (2243631) C EnSpm-N26B_DR     DNA/CMC-EnSpm           (8)    213      93 3350337  
   396   15.2  5.2  5.0  chr7              72038781 72039040  (2243359) C EnSpm-N26B_DR     DNA/CMC-EnSpm           (8)    213      94 3350337  
   346   11.8 14.5  0.0  chr7              72039162 72039237  (2243162) + EnSpm-N26B_DR     DNA/CMC-EnSpm           134    220     (1) 3350338  
   470   16.4  2.5 16.2  chr7              72039764 72039804  (2242595) C Mariner-N19_DR    DNA/TcMar-ISRm11      (709)    777     669 3350339  
   559   16.9  1.5  2.3  chr7              72039805 72039937  (2242462) C DNA8-26_DR        DNA                  (3787)    743     612 3350340  
   372   28.6  1.9  4.5  chr7              72039920 72039995  (2242404) + EnSpm-N48_DR      DNA/CMC-EnSpm          1754   1952  (1624) 3350341 *
   470   16.4  2.5 16.2  chr7              72039938 72039959  (2242440) C Mariner-N19_DR    DNA/TcMar-ISRm11      (709)    668     605 3350339  
   574   26.6  0.6  2.9  chr7              72039996 72040173  (2242226) + (TGGA)n           Simple_repeat             3    176     (0) 3350342  
   355   19.0  0.1  6.9  chr7              72040088 72040209  (2242190) + Kolobok-2_DR      DNA/Kolobok-T2         3204   3315  (3385) 3350343 *
   265   15.7  1.1 12.9  chr7              72040190 72040284  (2242115) + Mariner-N18_DR    DNA/TcMar-ISRm11         36    120   (492) 3350344 *
   207   18.1  0.0  6.0  chr7              72040391 72040443  (2241956) C piggyBac-N13B_DR  DNA/PiggyBac          (420)    981     932 3350345  
   684   19.5  7.3  6.3  chr7              72040603 72040821  (2241578) C Harbinger-3N2_DR  DNA/PIF-Harbinger      (42)    230      10 3350346  
   657   18.9 28.1  0.3  chr7              72041133 72041402  (2240997) + DNA2-3_DR         DNA/Merlin                1    345   (900) 3350347 *
   748   18.3 30.4  0.7  chr7              72041194 72041551  (2240848) + EnSpm-N44_DR      DNA/CMC-EnSpm          5130   5593  (3059) 3350348 *
  2167    4.4  0.0  0.4  chr7              72041402 72041674  (2240725) + HE2_DR            SINE/tRNA-V-RTE          92    363     (0) 3350349  
   760   16.5  2.5  0.0  chr7              72041675 72041832  (2240567) + DNA2-3_DR         DNA/Merlin              339    500   (745) 3350350 *
  1852   12.8  3.4  1.5  chr7              72041675 72041721  (2240678) C EnSpm-15_DR       DNA/CMC-EnSpm        (2174)   9275    8950 3350351  
  1934   15.6  0.6  0.3  chr7              72041917 72042269  (2240130) + hAT-N127_DR       DNA/hAT-Charlie        5454   5807  (4509) 3350352  
  7574    9.2  4.0  0.8  chr7              72042459 72043585  (2238814) C DNA-8-3_DR        DNA/P                   (0)   1163       1 3350353  
   598   16.9  6.4  7.6  chr7              72043796 72043968  (2238431) C Dada-U1A_DR       DNA/Dada             (7094)   3885    3715 3350354 *
  3624    6.5  1.2  0.8  chr7              72043815 72044330  (2238069) + Mariner-N38_DR    DNA/TcMar-Tc1            30    547     (0) 3350355  
   239   20.8  2.5 11.8  chr7              72044233 72044352  (2238047) + Zisupton-6_DR     DNA/Zisupton           9122   9231 (12885) 3350356 *
   591   27.4  1.9  7.7  chr7              72044285 72044471  (2237928) C Zisupton-6_DR     DNA/Zisupton        (13128)   8988    8480 3350357  
   794    6.0  0.0  1.8  chr7              72044472 72044822  (2237577) + (TG)n             Simple_repeat             1    344     (0) 3350358  
   202   19.2  0.0  0.0  chr7              72044759 72044831  (2237568) C Harbinger1_DR     DNA/PIF-Harbinger    (1653)   2808    2736 3350359 *
   296   16.1  0.0  0.0  chr7              72044774 72044835  (2237564) + Dada-tL_DR        DNA/Dada               9070   9131  (1276) 3350360  
   229   11.8  0.0 15.4  chr7              72044790 72044849  (2237550) + DNA-N4_DR         DNA                     683    734   (308) 3350361 *
   244   21.9 14.1  0.0  chr7              72044993 72045056  (2237343) + Harbinger-N25_DR  DNA/PIF-Harbinger        66    138   (438) 3350362  
   385    7.8  0.0  0.0  chr7              72045106 72045156  (2237243) C HATN1_DR          DNA/hAT               (376)     51       1 3350363  
   905   10.2  4.2  7.6  chr7              72045712 72045901  (2236498) + IS3EU-4_DR        DNA/IS3EU             11200  11383  (3646) 3350364  
  1553    2.1  0.5  0.5  chr7              72045902 72046088  (2236311) C ERV1-1C_DR-LTR    LTR/ERV1                (0)    463     277 3350365  
  4413    2.5 15.1  0.0  chr7              72046089 72046685  (2235714) C REX1-1_DR         LINE/Rex-Babar          (0)   3590    2904 3350366  
  1996    4.8  0.7  3.7  chr7              72046675 72046978  (2235421) C ERV1-1C_DR-LTR    LTR/ERV1              (168)    295       1 3350365 *
  4997    9.9  3.0  7.9  chr7              72046979 72047866  (2234533) C Looper-N7_DR      DNA/Kolobok-T2        (167)    848       1 3350367  
   276    7.0 11.6  0.0  chr7              72047964 72048006  (2234393) C DNA25TWA2_DR      DNA                   (112)    690     643 3350368  
  5704    6.4  1.9  0.0  chr7              72048011 72048759  (2233640) C piggyBac-N1_DR    DNA/PiggyBac          (242)    763       1 3350369  
   263   25.5  4.9  0.0  chr7              72048760 72048850  (2233549) + CryptonV-N5_DR    DNA/Crypton-V          2974   3069 (21468) 3350370 *
  1767    7.3  0.0  0.0  chr7              72048787 72049005  (2233394) + DNA2-16_DR        DNA                   13833  14051  (4000) 3350371  
   341    6.8  0.0  0.0  chr7              72049036 72049079  (2233320) C hAT-N39_DR        DNA/hAT-Tip100       (1145)    449     406 3350372  
  1507    8.2  3.6  0.4  chr7              72049087 72049306  (2233093) C DNA25TWA2_DR      DNA                   (575)    227       1 3350368  
   304   23.2  4.0  0.0  chr7              72049854 72049952  (2232447) + Helitron-2_DR     RC/Helitron            6007   6109 (21303) 3350373 *
   772   27.3  0.2 11.2  chr7              72049874 72050128  (2232271) + (CACG)n           Simple_repeat             1    290   (823) 3350374  
   411   21.0  0.0 16.9  chr7              72050129 72050401  (2231998) C Zisupton-7_DR     DNA/Zisupton         (5548)  11534   11377 3350375 *
   488   27.1  0.0  7.8  chr7              72050155 72050240  (2232159) + (CA)n             Simple_repeat             1    179   (736) 3350376  
   402   24.6  0.1  7.4  chr7              72050241 72050666  (2231733) + ERV1-N3-I_DR      LTR/ERV1               3583   3767   (824) 3350377 *
   772   27.3  0.2 11.2  chr7              72050402 72051123  (2231276) + (CACG)n           Simple_repeat           291   1113     (0) 3350374  
   582   25.0  0.0 12.0  chr7              72050622 72050798  (2231601) C Zisupton-7_DR     DNA/Zisupton         (5548)  11534   11377 3350378 *
   394   25.3  1.2  4.3  chr7              72050655 72050778  (2231621) + ERV1-N3-I_DR      LTR/ERV1               3583   3660   (931) 3350379 *
   382   28.4  1.9  1.9  chr7              72050779 72050936  (2231463) C Zisupton-7_DR     DNA/Zisupton         (5548)  11534   11377 3350380 *
   488   27.1  0.0  7.8  chr7              72050799 72051146  (2231253) + (CA)n             Simple_repeat           180    915     (0) 3350376  
   383   31.6  0.0  0.7  chr7              72050858 72051013  (2231386) C Zisupton-7_DR     DNA/Zisupton         (5548)  11534   11380 3350381 *
   394   25.3  1.2  4.3  chr7              72051014 72051181  (2231218) + ERV1-N3-I_DR      LTR/ERV1               3661   3767   (824) 3350379 *
   602   26.3  7.8  2.6  chr7              72051022 72051201  (2231198) + DNA-N43_DR        DNA/TcMar-Fot1          531    719   (335) 3350382  
   244   21.2  1.0  9.4  chr7              72051130 72051233  (2231166) C hAT-N48B_DR       DNA/hAT-Ac            (469)   1671    1576 3350383 *
   266   20.7  0.0  0.0  chr7              72051653 72051710  (2230689) + EnSpm-N11_DR      DNA/CMC-EnSpm          2550   2607  (2746) 3350384  
  2270    9.8  7.5  1.2  chr7              72052023 72052406  (2229993) + hAT-N39_DR        DNA/hAT-Tip100            1    408  (1186) 3350385  
  5821    2.2 17.4  0.3  chr7              72052410 72053193  (2229206) C hATN96B_DR        DNA/hAT-Ac              (0)    917       1 3350386  
  1561    5.5  0.0  3.5  chr7              72053362 72053569  (2228830) C Tc1-6_DR          DNA/TcMar-Tc1           (0)   1203    1003 3350387  
   631   22.4 12.0  6.6  chr7              72053557 72054021  (2228378) C Merlin-1_DR       DNA/Merlin           (6076)   4451    3977 3350388 *
  1675   11.2  7.2  0.0  chr7              72053868 72054144  (2228255) C HE1_DR1           SINE/tRNA-V-RTE         (1)    401     105 3350389  
 19327    0.4  0.3  0.0  chr7              72054145 72056284  (2226115) C P-1N2_DR          DNA/P                   (0)   2146       1 3350390  
   701   13.3  7.6  2.9  chr7              72056285 72056403  (2225996) C DIRS-1F-LTR_DR    LTR/Ngaro             (368)    317     193 3350391  
   526   18.8  4.2  6.5  chr7              72056278 72056419  (2225980) C hAT-N137_DR       DNA/hAT-Ac           (1120)   2451    2313 3350392 *
   481   23.2  5.6  3.7  chr7              72056288 72056448  (2225951) C DNA6-6_DR         DNA                  (3285)   7996    7833 3350393 *
  2608    4.8 15.0  0.0  chr7              72056459 72056812  (2225587) + DNA-2-2_DR        DNA                       1    407     (0) 3350394  
  1215   25.3  6.7 12.3  chr7              72057240 72059649  (2222750) C MOSAT_DR          Satellite             (981)   2275       1 3350395  
  8115   16.3  9.1  0.6  chr7              72060236 72061833  (2220566) + Kolobok-N14B_DR   DNA/Kolobok-T2?         349   2081    (30) 3350396  
   242   28.6  0.9  2.8  chr7              72061798 72061905  (2220494) + CryptonV-N5_DR    DNA/Crypton-V          2964   3069 (21468) 3350397 *
   625   27.1  1.9  2.4  chr7              72061821 72062032  (2220367) C Helitron-2_DR     RC/Helitron         (17813)   9599    9389 3350398 *
  1241   14.1  0.0  1.0  chr7              72061848 72062047  (2220352) C hATN-28_DRe       DNA/hAT-Charlie         (5)    198       1 3350399  
   300   29.4  0.0  2.0  chr7              72061964 72062067  (2220332) C L1-60_DR          LINE/L1              (5308)    369     268 3350400 *
   215   21.7 10.6  2.0  chr7              72062502 72062537  (2219862) C EnSpm-N37_DR      DNA/CMC-EnSpm         (893)   5754    5711 3350401  
  3145    7.9  0.2  0.0  chr7              72062538 72062943  (2219456) + DNA-2-2_DR        DNA                       1    407     (0) 3350402  
   212   22.1  4.4  4.4  chr7              72062879 72062968  (2219431) C DNA2-14_DR        DNA                  (2718)   4904    4815 3350403 *
   461   16.7 12.1  1.0  chr7              72063013 72063168  (2219231) + TDR16             DNA/Merlin               11    306     (7) 3350404  
  8725    4.3  2.3  1.5  chr7              72063513 72064690  (2217709) + TDR1              DNA/TcMar-Tc1             1   1187    (49) 3350405  
   369   19.5  4.3  1.7  chr7              72064721 72064835  (2217564) + TDR23             DNA                     469    586   (561) 3350406  
  2050   11.7 11.9  0.7  chr7              72065299 72065667  (2216732) + Tc1-4_DR          DNA/TcMar-Tc1             1    410  (1162) 3350407  
  1876   11.4 15.1  0.5  chr7              72065668 72066045  (2216354) + hAT-N37_DR        DNA/hAT-Charlie           1    433     (0) 3350408  
  2505   10.2  5.4  1.9  chr7              72066046 72066454  (2215945) + Tc1-4_DR          DNA/TcMar-Tc1           403    825   (747) 3350409  
   952   17.3  5.0  2.4  chr7              72066424 72066450  (2215949) + EnSpm-N48B_DR     DNA/CMC-EnSpm          2324   2528  (4430) 3350410 *
  1237   11.0  0.0  0.0  chr7              72066451 72066623  (2215776) + TDR17B            DNA/Sola-1              406    578   (968) 3350411  
  1163    8.0  0.2  0.5  chr7              72066623 72067392  (2215007) + (TAGA)n           Simple_repeat             1    767     (0) 3350412 *
   855   25.7 10.9  1.7  chr7              72066646 72067039  (2215360) + Polinton-4_DR     DNA/Maverick          12315  12704  (7583) 3350413 *
  1084   11.9  0.5  0.0  chr7              72067040 72067372  (2215027) + (TGGA)n           Simple_repeat             1    334     (0) 3350414  
   482    8.0  0.0  0.0  chr7              72067328 72067402  (2214997) + Kolobok-2_DR      DNA/Kolobok-T2         3218   3292  (3408) 3350415 *
   855   25.7 10.9  1.7  chr7              72067403 72067414  (2214985) + Polinton-4_DR     DNA/Maverick          12705  12717  (7570) 3350413  
   661   10.8  0.0  0.0  chr7              72067682 72067829  (2214570) C Zisupton-7_DR     DNA/Zisupton         (5530)  11552   11405 3350416  
   422   21.6  7.5  1.3  chr7              72067701 72067926  (2214473) C hAT-N48B_DR       DNA/hAT-Ac            (469)   1671    1480 3350417 *
  1571    0.5  0.0  7.6  chr7              72069351 72069549  (2212850) C DNA8-25_DR        DNA                     (0)   3967    3783 3350418  
 27500    1.5  4.3  0.8  chr7              72069553 72072898  (2209501) C DNA8-25_DR        DNA                   (505)   3462       1 3350418  
   889   14.5  3.0  0.0  chr7              72073345 72073368  (2209031) C hAT-N164_DR       DNA/hAT-Tip100        (671)   1369    1199 3350419  
   951    9.2  0.7  0.0  chr7              72073369 72073510  (2208889) + Mariner-N38_DR    DNA/TcMar-Tc1            30    172   (375) 3350420  
  4304    6.2  1.6  1.1  chr7              72073512 72074079  (2208320) C HATN3_DR          DNA/hAT-Tip100          (0)    571       1 3350421  
   640   13.0  0.0  0.0  chr7              72074085 72074184  (2208215) + hAT5-N2_DR        DNA/hAT-hAT5           1335   1434  (1151) 3350422  
   977    4.8  0.0  0.0  chr7              72074191 72074315  (2208084) + piggyBac-N1_DR    DNA/PiggyBac             30    154   (851) 3350423  
   479    7.5  6.0  0.0  chr7              72074316 72074381  (2208018) C hAT-N59B_DR       DNA/hAT-Tip100          (0)    850     781 3350424  
  1713    5.9  7.5  1.2  chr7              72074382 72074621  (2207778) C HATN8_DR          DNA/Zisupton            (0)    255       1 3350425  
   372    8.1  0.0  3.2  chr7              72074622 72074684  (2207715) C hAT-N59B_DR       DNA/hAT-Tip100         (63)    787     727 3350424 *
  1183   14.4  6.7  4.8  chr7              72074631 72074915  (2207484) C ZFERV-2N1-I_DR    LTR/ERV1              (891)   6086    5797 3350426 *
  2820    5.0  0.0  1.4  chr7              72074680 72075047  (2207352) C HE2_DR            SINE/tRNA-V-RTE         (0)    363       1 3350427  
  3762    7.0 34.0  1.5  chr7              72075048 72075810  (2206589) C hAT-N59_DR        DNA/hAT-Tip100        (104)   1108     101 3350428  
  1784   15.5  6.8  4.7  chr7              72075048 72075129  (2207270) + DNA8-28_DR        DNA/hAT                3052   3510  (3632) 3350429 *
  1927    8.7  0.0  0.8  chr7              72075809 72076075  (2206324) C DIRS-N3_DR        LTR/Ngaro            (4869)   1368    1104 3350430  
   721   11.4  0.6  8.2  chr7              72076065 72076089  (2206310) + Helitron-2_DR     RC/Helitron           11736  11861 (15551) 3350431 *
   672   18.1  0.0  5.3  chr7              72076090 72076247  (2206152) + MuDR-2_DR         DNA/MULE-MuDR         16287  16436  (7497) 3350432  
   468   16.7  0.7  0.7  chr7              72076124 72076262  (2206137) + Zisupton-6_DR     DNA/Zisupton           1194   1332 (20784) 3350433 *
   511   12.9  6.7  1.2  chr7              72076139 72076302  (2206097) C Harbinger-N16_DR  DNA/PIF-Harbinger     (476)   2930    2758 3350434  
   461   11.6  0.0  0.0  chr7              72076650 72076718  (2205681) C Kolobok-1N2_DR    DNA/Kolobok-T2          (0)    690     622 3350435  
  3215   13.2 16.4  0.9  chr7              72076719 72077490  (2204909) + hAT-N22_DR        DNA/hAT-Ac                1    891   (847) 3350436  
  1912   13.7  4.2  0.0  chr7              72077493 72077799  (2204600) + HE1_DR1           SINE/tRNA-V-RTE          65    384    (18) 3350437  
  1044   18.9  5.3  2.8  chr7              72077591 72077835  (2204564) C DNA7-N2_DR        DNA/hAT-hAT6          (378)   1636    1386 3350438 *
   273   23.9 10.8  1.2  chr7              72078216 72078237  (2204162) C Mariner-6_DR      DNA/TcMar-Tc1        (1457)    172       1 3350439  
   412   16.5  6.7  1.4  chr7              72078238 72078254  (2204145) + hAT-N21_DR        DNA/hAT-Charlie        1097   1238   (608) 3350440  
   460   15.5  4.2  1.6  chr7              72078255 72078372  (2204027) + Mariner-N38_DR    DNA/TcMar-Tc1           427    547     (0) 3350441  
   390   24.8  5.0  2.4  chr7              72079145 72079175  (2203224) C Kolobok-2_DR      DNA/Kolobok-T2       (3318)   3382    3256 3350442  
   479   17.6  0.0  0.0  chr7              72079176 72079298  (2203101) + Ginger1-N1_DR     DNA/Ginger-1            299    424  (2234) 3350443 *
  1279   10.5  0.1  9.0  chr7              72079193 72079871  (2202528) + (TCTA)n           Simple_repeat             1    618     (0) 3350444  
  1162   14.0  0.0  1.1  chr7              72079493 72079511  (2202888) + (TCTG)n           Simple_repeat             1     76   (559) 3350445 *
   399   19.3 31.4  0.4  chr7              72079512 72079820  (2202579) C Polinton-4_DR     DNA/Maverick         (7436)  12851   12544 3350446  
  1162   14.0  0.0  1.1  chr7              72079821 72079867  (2202532) + (TCTG)n           Simple_repeat            77    269   (366) 3350445  
   498   32.8  0.0  2.2  chr7              72079868 72080051  (2202348) + (TCCA)n           Simple_repeat             1    180     (0) 3350447  
   478   20.7  2.9  0.0  chr7              72080014 72080153  (2202246) C Kolobok-2_DR      DNA/Kolobok-T2       (3356)   3344    3201 3350448 *
   484   15.2  2.9  0.0  chr7              72080051 72080155  (2202244) + MOSAT_DR          Satellite              1107   1214   (873) 3350449 *
  1162   14.0  0.0  1.1  chr7              72080052 72080135  (2202264) + (TCTG)n           Simple_repeat           270    635     (0) 3350445  
   358   15.2  0.0  0.0  chr7              72080591 72080649  (2201750) C TDR13D            DNA                     (1)    761     703 3350450 *
  2089   17.8  6.3  3.1  chr7              72080623 72081262  (2201137) C SAT-18_DR         Satellite            (2459)    660       1 3350451  
   217    6.9  0.0  0.0  chr7              72082165 72082193  (2200206) + DNA-2-2_DR        DNA                      34     62   (345) 3350452  
  1267    9.5  0.5  0.5  chr7              72082194 72082383  (2200016) + hAT-N94_DR        DNA/hAT-Charlie         638    827   (244) 3350453  
  3091   14.8  2.8 11.2  chr7              72082388 72083540  (2198859) + Merlin-N1_DR      DNA/Merlin                1    369     (0) 3350454  
  3050    9.0  9.5  3.5  chr7              72083541 72083697  (2198702) C DNA-1-7_DR        DNA/PIF-Harbinger    (1251)    187       1 3350455  
   239   23.4  2.5  5.1  chr7              72083698 72083772  (2198627) + DNA-2-2_DR        DNA                     176    248   (159) 3350456 *
   770    8.6 10.3  0.0  chr7              72083701 72083817  (2198582) C DNA-2-2_DR        DNA                   (133)    274     146 3350457  
   309    9.7  5.8  0.0  chr7              72083807 72083871  (2198528) C hAT-N32E_DR       DNA/hAT-Charlie       (326)    175     100 3350458 *
  2956   16.1 19.9  0.1  chr7              72083872 72084506  (2197893) C DNA-1-3B_DR       DNA                     (0)    763       1 3350459  
   331   11.8  0.0  0.0  chr7              72084507 72084556  (2197843) C hAT-N32E_DR       DNA/hAT-Charlie       (417)     99      50 3350458  
   424   17.2  9.1  0.0  chr7              72084669 72084767  (2197632) + hAT-N133_DR       DNA/hAT-Ac              116    223   (400) 3350460  
   354   17.0 11.6  0.0  chr7              72084768 72084780  (2197619) + Merlin-N3_DR      DNA/Merlin                2    126   (129) 3350461  
  1084   10.0  2.1  1.0  chr7              72084787 72084978  (2197421) + EnSpm-N16_DR      DNA/CMC-EnSpm             9    202     (0) 3350462  
   506   18.1  6.0  0.0  chr7              72084979 72085093  (2197306) + Merlin-N3_DR      DNA/Merlin              134    255     (0) 3350463  
   260   15.8  0.0  4.5  chr7              72085094 72085158  (2197241) C hAT-N31_DR        DNA/hAT-Ac           (1273)    189     129 3350464 *
   403   11.0  4.4  0.0  chr7              72085077 72085167  (2197232) + EnSpm-N40B_DR     DNA/CMC-EnSpm          2184   2278  (3229) 3350465  
   286   14.2  1.8  0.9  chr7              72085081 72085194  (2197205) C Dada-U6_DR        DNA/Dada             (1750)   7213    7099 3350466 *
   525   10.8  1.7  5.3  chr7              72085094 72085210  (2197189) C piggyBac-N5_DR    DNA/PiggyBac?         (890)   1246    1134 3350467  
   359   10.8  2.9  0.0  chr7              72085168 72085178  (2197221) + Dada-tA_DR        DNA/Dada               8188   8292   (380) 3350468 *
   254   12.9  1.5  7.1  chr7              72085211 72085226  (2197173) C DNA6-6_DR         DNA                  (3422)   7859    7734 3350469  
  1851   16.0  1.7  5.3  chr7              72085692 72086101  (2196298) + Merlin-1_DR       DNA/Merlin             4296   4691  (5836) 3350470 *
  2513    6.5  3.0  4.1  chr7              72085741 72086110  (2196289) C SINE2-3_DR        SINE/tRNA-V-RTE         (2)    366       1 3350471  
  3076    9.7  0.7  2.9  chr7              72086113 72086620  (2195779) + EnSpm-N34_DR      DNA/CMC-EnSpm            10    979  (3707) 3350472  
   970   12.8  2.7  0.0  chr7              72086491 72086595  (2195804) C DNA9-3_DR         DNA/MULE-MuDR?       (1829)   9550    9390 3350473 *
   297    8.8  0.0  0.0  chr7              72086596 72086675  (2195724) + hAT-30N1_DR       DNA/hAT-Ac             1354   1433   (600) 3350474  
   871    5.3  0.0  0.0  chr7              72086684 72086796  (2195603) C EnSpm-N34_DR      DNA/CMC-EnSpm           (0)   1090     978 3350475 *
  1346    4.6  0.6  0.0  chr7              72086785 72086959  (2195440) + EnSpm-N34_DR      DNA/CMC-EnSpm           915   1090     (0) 3350476  
  1945   10.0 13.9  0.8  chr7              72086965 72087288  (2195111) C DNA8-17_DR        DNA/hAT-Tip100        (139)   1674    1309 3350477  
  1685   16.7 14.1  0.5  chr7              72086973 72087340  (2195059) C EnSpm-N17_DR      DNA/TcMar            (1808)   3385    2968 3350478 *
  1231   19.3 14.7  3.3  chr7              72086974 72087497  (2194902) + DNA6-6_DR         DNA                    6829   7410  (3871) 3350479 *
   264   10.9 10.0  1.1  chr7              72087290 72087548  (2194851) C Polinton-1N1_DR   DNA/Maverick        (14779)    690     409 3350480 *
   498   11.6  4.5  2.7  chr7              72087294 72087393  (2195006) + Polinton-1N1_DR   DNA/Maverick          14739  15132   (332) 3350481  
   698    4.4  0.0  2.0  chr7              72087394 72087739  (2194660) + (TATAA)n          Simple_repeat             1    339     (0) 3350482  
   528   23.0 18.1  6.7  chr7              72087733 72088058  (2194341) + hAT-N126B_DR      DNA/hAT-Ac              226    586    (14) 3350483 *
   866   13.6 17.0  1.3  chr7              72088242 72088435  (2193964) C Kolobok-N1_DR     DNA/Kolobok-T2?         (0)    799     576 3350484  
  1470   10.6  7.1  0.0  chr7              72088460 72088680  (2193719) C EnSpm-N7_DR       DNA/CMC-EnSpm         (221)   2018    1782 3350485  
  3864   10.3  3.1  0.5  chr7              72088681 72089264  (2193135) + DIRS-1D-LTR_DR    LTR/Ngaro                 1    599     (2) 3350486  
  2313    7.2  1.3  0.0  chr7              72089265 72089564  (2192835) C EnSpm-N7_DR       DNA/CMC-EnSpm         (462)   1777    1474 3350485  
   868   10.3 11.0  0.0  chr7              72089564 72089709  (2192690) + L2-5_DRe          LINE/L2                2052   2213    (14) 3350487 *
  1048   12.1  0.0  1.1  chr7              72090056 72090231  (2192168) C LOOPERN6B_DR      DNA/Kolobok-T2?         (1)    795     622 3350488  
   530   21.5  8.4  6.0  chr7              72090244 72090421  (2191978) C Penelope-5_DR     LINE/Penelope         (462)   2414    2233 3350489 *
  1408   21.8  1.6  4.3  chr7              72090294 72090304  (2192095) + DNA-8-9_DR        DNA/hAT-Ac             2084   2170  (1549) 3350490  
  2096   10.6  9.4  0.0  chr7              72090305 72090645  (2191754) C HE1_DR1           SINE/tRNA-V-RTE        (28)    374       2 3350491  
  1408   21.8  1.6  4.3  chr7              72090646 72090676  (2191723) + DNA-8-9_DR        DNA/hAT-Ac             2171   2456  (1263) 3350490  
   204   18.2  4.2  7.2  chr7              72090990 72091060  (2191339) C CryptonV-1_DR     DNA/Crypton-V        (7548)  10325   10257 3350492  
   415   21.2  1.6  3.3  chr7              72092445 72092566  (2189833) + hAT-N21B_DR       DNA/hAT-Ac             1101   1220    (81) 3350493  
   252   26.2  8.6  1.3  chr7              72092446 72092584  (2189815) + MuDR-2_DR         DNA/MULE-MuDR         16200  16348  (7585) 3350494 *
   381   18.9  0.0  8.2  chr7              72092547 72092638  (2189761) + DNA-X-4_DR        DNA                    1079   1163    (82) 3350495 *
   516   11.8  0.0  1.3  chr7              72092572 72092648  (2189751) C Merlin-1_DR       DNA/Merlin           (8968)   1559    1484 3350496  
  4774    9.1  2.4  0.7  chr7              72092661 72093359  (2189040) C DIRS-N2_DR        LTR/Ngaro            (1529)   4500    3790 3350497  
  3268   18.6  8.7  6.2  chr7              72093330 72094373  (2188026) C DNA-X-4_DR        DNA                    (41)   1204     136 3350498 *
  3661    7.8 32.1  2.0  chr7              72094383 72095138  (2187261) C HATN3B_DR         DNA/hAT-Tip100          (0)    979       1 3350499  
   931   19.0  1.1  0.0  chr7              72095145 72095328  (2187071) C Merlin-1_DR       DNA/Merlin           (9272)   1255    1070 3350496  
   338   22.0  1.6  3.3  chr7              72095247 72095269  (2187130) C EnSpm-N40B_DR     DNA/CMC-EnSpm         (719)   4788    4741 3350500 *
   351   16.4  0.0  0.0  chr7              72095270 72095336  (2187063) C Polinton-1_DR     DNA/Maverick         (1319)  17166   17100 3350501 *
   577    8.0 10.2  6.6  chr7              72095320 72095337  (2187062) + hAT-N145_DR       DNA/hAT-Ac              848    999   (592) 3350502  
   338   22.0  1.6  3.3  chr7              72095337 72095368  (2187031) C EnSpm-N40B_DR     DNA/CMC-EnSpm         (719)   4740    4669 3350500 *
   795    3.1 13.2  0.0  chr7              72095338 72095466  (2186933) + TDR17             DNA/Sola-1               13    158    (90) 3350503  
   860   14.3 15.3 10.8  chr7              72095472 72095817  (2186582) C DNA-8-28_DR       DNA/P?                 (33)    549     190 3350504  
   360   18.4  0.0  7.0  chr7              72095796 72095871  (2186528) C DNA-8-28_DR       DNA/P?                (508)     74       4 3350504 *
   971   10.8  8.5  2.8  chr7              72095893 72096093  (2186306) C Mariner-N12_DR    DNA/TcMar-Tc1           (6)    218       7 3350505  
   241   21.8 14.7  0.9  chr7              72096091 72096192  (2186207) + Harbinger-N31B_DR DNA/PIF-Harbinger       531    646    (35) 3350506 *
   488    4.5  1.8  3.6  chr7              72096572 72096685  (2185714) C Helitron-4_DR     RC/Helitron         (18323)  13545   13434 3350507 *
   582    6.5  0.0  4.3  chr7              72096590 72096685  (2185714) + EnSpm-16_DR       DNA/CMC-EnSpm           576    667  (9117) 3350508  
   512   11.8  0.0  3.2  chr7              72096603 72096698  (2185701) C hAT-2n1_DR        DNA/hAT-Charlie       (160)   1050     958 3350509 *
   319   11.5  1.8  0.9  chr7              72096686 72096703  (2185696) + Helitron-2_DR     RC/Helitron            6218   6332 (21080) 3350510 *
   468   12.2  0.8  0.0  chr7              72096699 72096725  (2185674) C DNA-X-5_DR        DNA/hAT               (121)   1100     977 3350511  
   468   14.6  9.9 14.9  chr7              72097154 72097314  (2185085) + DNA-X-2_DR        DNA                      29    182   (634) 3350512  
   201   17.5  0.0  0.0  chr7              72097383 72097422  (2184977) C Gypsy160-I_DR     LTR/Gypsy             (981)   3179    3140 3350513  
   229   16.9  9.8  3.1  chr7              72097439 72097499  (2184900) + DNA-X-2_DR        DNA                     368    432   (384) 3350514  
   346   26.4 14.5  5.8  chr7              72097591 72097831  (2184568) + DNA-X-2_DR        DNA                     352    612   (204) 3350515  
  1397   18.9  6.7  0.3  chr7              72097913 72098210  (2184189) + HarbingerN7_DR    DNA/PIF-Harbinger        15    331   (147) 3350516  
   584   10.6  6.7  0.0  chr7              72098240 72098343  (2184056) C DNA8-3C_DR        DNA/hAT-Tip100          (0)    305     195 3350517  
  1339    9.3  7.6 12.5  chr7              72098361 72098703  (2183696) C HATN10_DR         DNA/hAT-Ac            (127)    328       1 3350518  
   372   10.3 16.2  0.0  chr7              72098704 72098771  (2183628) C DNA-TA-7_DR       DNA/TcMar-Fot1        (914)     79       1 3350519  
  1409   13.7 15.0  1.9  chr7              72099251 72099616  (2182783) C DNA-2-30B_DR      DNA                     (0)    413       1 3350520  
   941   17.6  3.7  0.9  chr7              72100346 72100563  (2181836) + DNA-2-30B_DR      DNA                       1    224   (189) 3350521  
  1985    9.4 21.7  0.2  chr7              72100579 72100952  (2181447) + TDR23             DNA                       1    454   (693) 3350522  
   870   13.3 17.2  1.0  chr7              72100958 72101131  (2181268) + DNA-1-3_DR        DNA/PIF-Harbinger       123    324   (513) 3350523  
   340    7.0  0.0  0.0  chr7              72101126 72101168  (2181231) + DNA-1-3B_DR       DNA/PIF-Harbinger       670    712    (51) 3350524 *
  1922   15.9 26.8  4.2  chr7              72101169 72101832  (2180567) C hAT-N58_DR        DNA/hAT-Ac              (0)    808       1 3350525  
   341   16.9  1.7  0.0  chr7              72101833 72101890  (2180509) + DNA-1-3_DR        DNA/PIF-Harbinger       779    837     (0) 3350526  
  1655    6.5  5.2  0.4  chr7              72101891 72102121  (2180278) + TDR23             DNA                     695    936   (211) 3350527  
   462    5.8  5.8  0.0  chr7              72102131 72102199  (2180200) + TDR23             DNA                    1075   1147     (0) 3350528  
   506   18.4  4.7  2.3  chr7              72102204 72102331  (2180068) + DNA-2-30B_DR      DNA                     283    413     (0) 3350529  
   345   19.4  4.7  3.7  chr7              72102242 72102348  (2180051) C DNA-8-26_DR       DNA/hAT-Tip100        (741)   1433    1326 3350530 *
   222   17.3  3.7  0.0  chr7              72102706 72102786  (2179613) + EnSpm-N14_DR      DNA/CMC-EnSpm          3538   3621   (959) 3350531 *
   366   13.7  5.1  3.0  chr7              72102740 72102837  (2179562) C ENSPM-6_DR        DNA/CMC-EnSpm       (17715)  14901   14802 3350532  
   344   11.3  0.0  0.0  chr7              72103249 72103301  (2179098) + Kolobok-N3_DR     DNA/Kolobok-T2?          46     98   (272) 3350533  
   322    8.3 13.3  0.0  chr7              72103294 72103353  (2179046) + Kolobok-N3_DR     DNA/Kolobok-T2?          31     98   (272) 3350534 *
   323    8.3 13.3  0.0  chr7              72103346 72103405  (2178994) + Kolobok-N3_DR     DNA/Kolobok-T2?          31     98   (272) 3350534 *
   406   10.4  1.5  0.0  chr7              72103398 72103464  (2178935) + Kolobok-N3_DR     DNA/Kolobok-T2?          31     98   (272) 3350534 *
   461   10.3  0.0  0.0  chr7              72103457 72103524  (2178875) + Kolobok-N3_DR     DNA/Kolobok-T2?          31     98   (272) 3350534  
   322    8.3 13.3  0.0  chr7              72103517 72103576  (2178823) + Kolobok-N3_DR     DNA/Kolobok-T2?          31     98   (272) 3350534 *
   318   10.0 13.3  0.0  chr7              72103569 72103628  (2178771) + Kolobok-N3_DR     DNA/Kolobok-T2?          31     98   (272) 3350534 *
   313    7.3 14.6  0.0  chr7              72103621 72103675  (2178724) + Kolobok-N3_DR     DNA/Kolobok-T2?          31     93   (277) 3350534 *
   271   11.9 15.2  0.0  chr7              72103673 72103731  (2178668) + Kolobok-N3_DR     DNA/Kolobok-T2?          31     98   (272) 3350534 *
   282   15.6 12.5  0.0  chr7              72103724 72103787  (2178612) + Kolobok-N3_DR     DNA/Kolobok-T2?          31    102   (268) 3350534 *
   425   11.8  0.0  0.0  chr7              72103776 72103843  (2178556) + Kolobok-N3_DR     DNA/Kolobok-T2?          31     98   (272) 3350534  
   316   16.5  6.4  3.4  chr7              72103836 72103945  (2178454) + Kolobok-N3_DR     DNA/Kolobok-T2?          10     98   (272) 3350535 *
   304   15.2  1.7  0.0  chr7              72103943 72104001  (2178398) + Kolobok-N3_DR     DNA/Kolobok-T2?          38     97   (273) 3350536 *
   385    6.6  9.8  0.0  chr7              72103995 72104055  (2178344) + Kolobok-N3_DR     DNA/Kolobok-T2?          31     97   (273) 3350536  
   239   20.9  1.5  0.0  chr7              72104049 72104115  (2178284) + Kolobok-N3_DR     DNA/Kolobok-T2?          31     98   (272) 3350536 *
   374   11.8  1.5  0.0  chr7              72104107 72104174  (2178225) + Kolobok-N3_DR     DNA/Kolobok-T2?          30     98   (272) 3350536  
   359   15.4  0.0  0.0  chr7              72104169 72104233  (2178166) + Kolobok-N3_DR     DNA/Kolobok-T2?          33     97   (273) 3350536 *
   440   10.4  3.0  0.0  chr7              72104220 72104286  (2178113) + Kolobok-N3_DR     DNA/Kolobok-T2?          22     90   (280) 3350536  
   204   11.8  0.0  0.0  chr7              72104796 72104829  (2177570) C hAT-N55_DR        DNA/hAT-Tip100        (660)   1261    1228 3350537  
  3421   11.1  2.8  0.3  chr7              72105219 72105825  (2176574) C Helitron-N3B_DR   RC/Helitron           (923)   5681    5107 3350538  
   205   26.3  0.0  1.8  chr7              72105826 72105883  (2176516) + Mariner-10_DR     DNA/TcMar-Tc1             2     58  (1539) 3350539 *
   863   14.5  1.6  2.8  chr7              72105873 72106056  (2176343) + Mariner-10_DR     DNA/TcMar-Tc1          1416   1597     (0) 3350540  
  3583   11.6  2.2  0.3  chr7              72106068 72106622  (2175777) C EnSpm-N39B_DR     DNA/CMC-EnSpm?          (0)    565       1 3350541  
   443   18.6 14.1  9.6  chr7              72106687 72106705  (2175694) + hAT-N53B_DR       DNA/hAT-Ac             2183   2278  (1899) 3350542  
  1343    5.5  2.1  3.2  chr7              72106706 72106892  (2175507) + DNA-2-2_DR        DNA                       2    186   (221) 3350543  
   544    4.4  0.0  0.0  chr7              72106839 72106906  (2175493) C DNA-2-2_DR        DNA                   (339)     68       1 3350544 *
   427    9.7  0.0  1.6  chr7              72106855 72106917  (2175482) C hAT-N53B_DR       DNA/hAT-Ac           (2057)   2120    2059 3350545 *
  1004   11.5  9.6  0.6  chr7              72107615 72107775  (2174624) C TE-X-1B_DR        DNA                     (0)   1409    1234 3350546  
  5115    9.1 22.8  2.5  chr7              72107776 72108781  (2173618) C Harbinger-4N1C_DR DNA/PIF-Harbinger       (0)   1206       2 3350547  
   369    4.4  0.0  0.0  chr7              72108782 72108820  (2173579) C TE-X-1_DR         DNA                   (190)   1288    1250 3350548  
   285   14.0  1.1 14.8  chr7              72108806 72108897  (2173502) C hAT-N53B_DR       DNA/hAT-Ac            (764)   3413    3333 3350549 *
  2373    4.2  1.0  0.0  chr7              72108816 72109125  (2173274) + TDR16             DNA/Merlin                1    313     (0) 3350550  
   295   22.7  2.7  0.0  chr7              72109160 72109178  (2173221) C Merlin-1_DR       DNA/Merlin           (5498)   5029    4953 3350551  
   310   16.1  0.0  0.0  chr7              72109179 72109234  (2173165) C Helitron-N2_DR    RC/Helitron          (1211)   1252    1197 3350552 *
  1145   18.7  4.6  0.7  chr7              72109231 72109489  (2172910) C hAT-N203_DR       DNA/hAT-Tip100       (3985)   1556    1288 3350553 *
  2768    5.3  3.4  0.0  chr7              72109487 72109842  (2172557) C SINE2-3_DR        SINE/tRNA-V-RTE         (0)    368       1 3350554  
   690   15.8  4.2  3.5  chr7              72109724 72109867  (2172532) C DNA2-16_DR        DNA                  (9891)   8160    8016 3350555 *
   891   19.6  7.8  0.4  chr7              72109843 72110073  (2172326) C hAT-N203_DR       DNA/hAT-Tip100       (4238)   1303    1056 3350553  
   551   17.7 18.2  0.0  chr7              72110069 72110249  (2172150) C Mariner-N38_DR    DNA/TcMar-Tc1         (267)    280      67 3350556 *
  1429   11.3  8.7  0.7  chr7              72110259 72110544  (2171855) C TDR16             DNA/Merlin              (0)    313       5 3350557  
  3027    5.4  5.2  0.0  chr7              72111019 72111405  (2170994) C DNA-2-2_DR        DNA                     (0)    407       1 3350558  
   228   22.0  0.0  0.0  chr7              72111870 72111919  (2170480) C hAT-N88_DR        DNA/hAT-Ac            (271)    311     262 3350559  
  8388    5.4  6.7  1.2  chr7              72111980 72113141  (2169258) C TC1DR3            DNA/TcMar-Tc1           (0)   1225       1 3350560  
   318   14.5  1.6  0.0  chr7              72113591 72113652  (2168747) + piggyBac-N18_DR   DNA/PiggyBac            148    210   (444) 3350561  
  1386    6.9  9.9  2.5  chr7              72113669 72113891  (2168508) + TDR20             DNA/Merlin                1    239     (0) 3350562  
   205   10.8  0.0 18.8  chr7              72114048 72114104  (2168295) C LOOPERN7_DR       DNA/Kolobok-T2        (350)    940     893 3350563  
   273   12.5  0.0  2.1  chr7              72114282 72114330  (2168069) C DNAX-18_DR        DNA/Merlin            (707)     51       4 3350564  
   581   12.5  2.6 12.7  chr7              72114402 72114557  (2167842) C Tc1-4_DR          DNA/TcMar-Tc1           (1)   1571    1430 3350565  
  2974   11.6  1.2  0.2  chr7              72114564 72114987  (2167412) + EXPANDER1_DR      LINE/RTE-BovB          2611   3038   (327) 3350566  
   326   15.1  0.0  0.0  chr7              72114987 72115039  (2167360) + TDR19C            DNA/hAT-Charlie         151    203   (193) 3350567 *
  2186    8.3  3.4  0.6  chr7              72115030 72115356  (2167043) C Tc1-4_DR          DNA/TcMar-Tc1        (1236)    336       1 3350568  
  2616    5.0 12.1  0.0  chr7              72115364 72115726  (2166673) C DNA-2-2_DR        DNA                     (0)    407       1 3350569  
   934   12.6 18.0  5.0  chr7              72116358 72116607  (2165792) + TDR24             DNA                       2    282   (162) 3350570  
   690    9.9  7.3  2.3  chr7              72116607 72116730  (2165669) + EnSpm-N13_DR      DNA/CMC-EnSpm          8088   8217 (13932) 3350571 *
   513   16.5  2.0  8.8  chr7              72116611 72116756  (2165643) C MuDR-2_DR         DNA/MULE-MuDR        (8017)  15916   15780 3350572 *
   961   14.3  3.9  4.3  chr7              72116752 72116984  (2165415) C piggyBac-N12_DR   DNA/PiggyBac?        (1533)    270      39 3350573  
   498   14.6  0.7  3.8  chr7              72116968 72116983  (2165416) + EnSpm-N25_DR      DNA/CMC-EnSpm          2399   2526  (2157) 3350574 *
   566    9.5  4.3  0.0  chr7              72116984 72117099  (2165300) C hAT-N70_DR        DNA/hAT?              (657)    668     548 3350575 *
  1854   15.6  0.8 10.1  chr7              72116999 72117397  (2165002) C ENSPM-6_DR        DNA/CMC-EnSpm       (17669)  14947   14583 3350576 *
  4150    8.8  1.6  2.9  chr7              72117041 72117732  (2164667) C Merlin-1_DR       DNA/Merlin           (8294)   2233    1551 3350577  
   415   15.5  0.9  0.0  chr7              72117641 72117756  (2164643) C DNA-6-N5B_DR      DNA                  (2353)   1170    1054 3350578 *
   514   11.0  2.3  3.9  chr7              72117657 72117788  (2164611) + hAT-N134B_DR      DNA/hAT?                737    866    (60) 3350579  
  2604    7.6  4.4  0.2  chr7              72117872 72118282  (2164117) C piggyBac-N3_DR    DNA/PiggyBac            (0)    438      11 3350580  
  2369    9.1  0.3  0.0  chr7              72118568 72118897  (2163502) C LOOPERN4B_DR      DNA/Kolobok-T2        (172)    331       1 3350581  
  1026   12.8 16.0  0.4  chr7              72119185 72119403  (2162996) + Merlin-N3_DR      DNA/Merlin                2    254     (1) 3350582  
   358    6.3  0.0  4.5  chr7              72119457 72119524  (2162875) + DNA11TA1B_DR      DNA/CMC-EnSpm            66    128    (75) 3350583  
   417   11.5 13.8  0.0  chr7              72119527 72119613  (2162786) + hAT-N170_DR       DNA/Merlin               78    176    (40) 3350584  
   269   19.7  0.0  0.0  chr7              72119666 72119726  (2162673) + EnSpm-N59_DR      DNA/CMC-EnSpm?         2960   3020   (649) 3350585 *
   547   13.4  0.0  0.0  chr7              72119724 72119820  (2162579) + TDR16             DNA/Merlin              184    280    (33) 3350586 *
  3017    6.3  3.6  0.2  chr7              72119801 72120211  (2162188) + piggyBac-N5_DR    DNA/PiggyBac?          1712   2136     (0) 3350587  
   320   20.3  5.0  4.4  chr7              72120281 72120460  (2161939) C Harbinger-2_DR    DNA/PIF-Harbinger    (1812)   2515    2335 3350588 *
   395   13.1  4.1  6.7  chr7              72120320 72120349  (2162050) + EnSpm-N42_DR      DNA/CMC-EnSpm           586    840  (3846) 3350589  
   434    8.7  0.0  0.0  chr7              72120350 72120464  (2161935) C EnSpm-N2_DR       DNA/CMC-EnSpm         (945)   3070    2956 3350590 *
   857    6.0  0.0 24.2  chr7              72120370 72120590  (2161809) + (TA)n             Simple_repeat             2    179     (0) 3350591  
   464   13.3  5.2  4.7  chr7              72120525 72120674  (2161725) C EnSpm-16_DR       DNA/CMC-EnSpm        (9115)    669     590 3350592 *
   416   14.8 11.1  0.0  chr7              72120663 72120770  (2161629) + hAT-N131_DR       DNA/hAT-Ac              132    251  (1813) 3350593 *
   293   12.5  1.9  3.8  chr7              72120675 72120782  (2161617) + EnSpm-N17_DR      DNA/TcMar              1900   2005  (3188) 3350594 *
   323   11.2  0.0  2.0  chr7              72120707 72120806  (2161593) + hAT-N127_DR       DNA/hAT-Charlie        2104   2201  (8115) 3350595 *
   395   13.1  4.1  6.7  chr7              72120786 72120797  (2161602) + EnSpm-N42_DR      DNA/CMC-EnSpm           841    962  (3724) 3350589  
   234   15.8  4.5  0.0  chr7              72120807 72120839  (2161560) C DNA-8-29_DR       DNA/hAT-Tip100        (121)    899     761 3350596  
   203    9.1  0.0  3.0  chr7              72120840 72120873  (2161526) + DNA-3-4_DR        DNA/PIF-Harbinger       146    178    (63) 3350597  
  3392    5.5  0.0  0.4  chr7              72120937 72121396  (2161003) C DNA2-3_DR         DNA/Merlin            (768)    477      20 3350598  
   359   12.8 14.1  0.0  chr7              72121399 72121476  (2160923) + hAT-N170_DR       DNA/Merlin              107    195    (21) 3350599  
   246   20.3  1.6  0.0  chr7              72121722 72121785  (2160614) C Mariner-6_DR      DNA/TcMar-Tc1        (1564)     65       1 3350600  
  1339   10.6 28.2  0.0  chr7              72122075 72122329  (2160070) C DNA8-8B_DR        DNA/hAT-Charlie       (896)    327       1 3350601  
  8673    3.8  7.5  0.5  chr7              72122556 72123708  (2158691) C LOOPERN1_DR       DNA/Kolobok-T2          (0)   1234       1 3350602  
   214   23.4  0.0  0.0  chr7              72123709 72123754  (2158645) C hAT-N138_DR       DNA/hAT-Ac            (269)   1317    1272 3350603  
   361   10.4 16.4  0.0  chr7              72123773 72123839  (2158560) + Kolobok-N16_DR    DNA/Kolobok?              3     80  (1162) 3350604  
   796   17.1  4.2  2.3  chr7              72124148 72124174  (2158225) + Merlin-1_DR       DNA/Merlin             8653   8823  (1704) 3350605  
   975    7.1  5.0  0.0  chr7              72124175 72124315  (2158084) + HE1_DR1           SINE/tRNA-V-RTE           1    148   (254) 3350606  
   211   17.5  0.0  0.0  chr7              72124307 72124346  (2158053) C TDR23             DNA                  (1038)    109      70 3350607 *
  4131    8.5 16.2  0.4  chr7              72124387 72125045  (2157354) + DNA-1-3B_DR       DNA/PIF-Harbinger         1    763     (0) 3350608  
  7095   10.7  6.0  1.1  chr7              72125049 72126188  (2156211) C Harbinger-4N1C_DR DNA/PIF-Harbinger       (0)   1206      11 3350609  
 10212    3.1  1.1  1.2  chr7              72126239 72127477  (2154922) C hAT-N45C_DR       DNA/hAT?                (0)   1237       1 3350610  
   546   16.8  0.6  8.7  chr7              72127633 72127651  (2154748) + ERV1-N3-I_DR      LTR/ERV1               3583   3590  (1001) 3350611  
   515   23.8  0.0  0.0  chr7              72127659 72127822  (2154577) C Zisupton-7_DR     DNA/Zisupton         (5541)  11541   11378 3350612  
   388   28.5  0.7  1.4  chr7              72127670 72127680  (2154719) + Zisupton-6_DR     DNA/Zisupton           8477   8534 (13582) 3350613 *
   486   20.5  0.0  5.9  chr7              72127681 72127869  (2154530) C Zisupton-7_DR     DNA/Zisupton         (5547)  11535   11377 3350614  
   463   15.2  0.0  6.3  chr7              72127715 72127917  (2154482) + DNA-N43_DR        DNA/TcMar-Fot1          528    718   (336) 3350615 *
   345   28.0  1.6  2.6  chr7              72127722 72128103  (2154296) + Zisupton-6_DR     DNA/Zisupton           8385   8762 (13354) 3350616 *
   720   19.1  0.3  4.7  chr7              72127739 72127820  (2154579) + (CA)n             Simple_repeat             1    135   (863) 3350617  
   618   26.4  0.6  2.4  chr7              72127821 72127987  (2154412) C hAT-2n1_DR        DNA/hAT-Charlie        (76)   1134     971 3350618  
   388   28.5  0.7  1.4  chr7              72127918 72127954  (2154445) + Zisupton-6_DR     DNA/Zisupton           8535   8759 (13357) 3350613 *
   233   27.2  3.7  3.0  chr7              72127955 72128083  (2154316) + EnSpm-21_DR       DNA/CMC-EnSpm          6564   6978  (2172) 3350619 *
   720   19.1  0.3  4.7  chr7              72127988 72128376  (2154023) + (CA)n             Simple_repeat           136    779   (219) 3350617  
   546   16.8  0.6  8.7  chr7              72128104 72128507  (2153892) + ERV1-N3-I_DR      LTR/ERV1               3591   3767   (824) 3350611 *
   370   20.0  0.8  7.8  chr7              72128377 72128394  (2154005) + DNA-N43_DR        DNA/TcMar-Fot1          532    592   (462) 3350620 *
   526   19.8  0.6  0.5  chr7              72128395 72128619  (2153780) C Zisupton-7_DR     DNA/Zisupton         (5547)  11535   11378 3350621  
   230   29.7  1.6  3.3  chr7              72128414 72128786  (2153613) + Zisupton-6_DR     DNA/Zisupton           8396   8762 (13354) 3350622 *
   542   19.5  0.3  4.4  chr7              72128479 72128803  (2153596) + ERV1-N3-I_DR      LTR/ERV1               3591   3767   (824) 3350623  
   201   20.8  9.4  7.1  chr7              72128594 72128826  (2153573) + EnSpm-21_DR       DNA/CMC-EnSpm          6119   6356  (2794) 3350624 *
   370   20.0  0.8  7.8  chr7              72128620 72128654  (2153745) + DNA-N43_DR        DNA/TcMar-Fot1          593    722   (332) 3350620  
   720   19.1  0.3  4.7  chr7              72128655 72128783  (2153616) + (CA)n             Simple_repeat           780    998     (0) 3350617  
   218   11.7  1.1 11.4  chr7              72128733 72128819  (2153580) + hAT-N131_DR       DNA/hAT-Ac              258    336  (1728) 3350625 *
   695   13.5  0.0  5.9  chr7              72129157 72129173  (2153226) C DNA8-23_DR        DNA                  (4456)   2283    2165 3350626  
   836    7.3  0.0  0.0  chr7              72129174 72129282  (2153117) + SINE2-5_DR        SINE/tRNA-V-RTE           7    115   (167) 3350627  
  5377    1.6  0.0  0.0  chr7              72129283 72129890  (2152509) + MuDR-N1_DR        DNA/MULE-MuDR             1    608   (288) 3350628  
  2688    4.9  3.9  1.5  chr7              72129891 72130280  (2152119) + Gypsy39-LTR_DR    LTR/Gypsy                 1    399   (562) 3350629  
  6948    3.4  0.0  0.0  chr7              72130281 72131100  (2151299) + hAT-N65_DR        DNA/hAT-Ac                1    820     (0) 3350630  
  4140    3.1  8.7  0.2  chr7              72131101 72131643  (2150756) + Gypsy39-LTR_DR    LTR/Gypsy               373    961     (0) 3350629  
  2346    2.5  3.9  0.0  chr7              72131644 72131925  (2150474) + MuDR-N1_DR        DNA/MULE-MuDR           604    896     (0) 3350631  
   260   19.0  0.0  7.5  chr7              72132636 72132654  (2149745) C Merlin-2_DR       DNA/Merlin           (9079)   4842    4790 3350632  
  8594    5.5  3.2  0.5  chr7              72132660 72133784  (2148615) C TDR8              DNA/PIF-Harbinger       (0)   1155       1 3350633  
   275   19.1  0.0  0.0  chr7              72133748 72133794  (2148605) + Merlin-2_DR       DNA/Merlin             4786   4832  (9089) 3350634 *
   833   20.2  5.7  0.0  chr7              72133802 72133994  (2148405) + L1-132_DR         LINE/L1                4154   4357   (229) 3350635  
   260   13.8 10.0  3.1  chr7              72133966 72134055  (2148344) + TDR9              DNA                     113    208     (0) 3350636 *
  2133   13.5  3.2  1.6  chr7              72134056 72134355  (2148044) C HE1_DR1           SINE/tRNA-V-RTE        (89)    313       8 3350637  
   517   20.2  1.3 13.0  chr7              72134234 72134387  (2148012) C DNA-2-32_DR       DNA/CMC-EnSpm?       (6190)   2592    2455 3350638 *
   455   17.4  5.5  0.9  chr7              72134351 72134460  (2147939) C EnSpm-N26B_DR     DNA/CMC-EnSpm         (106)    115       1 3350639 *
  1719   12.9  5.6  1.6  chr7              72134625 72134959  (2147440) C TDR13             DNA                     (0)    772     344 3350640  
  3214    8.9 21.3  0.1  chr7              72134964 72135527  (2146872) C hAT-32N1B_DR      DNA/hAT-Charlie         (0)    683       1 3350641  
  1588   17.6  8.7  3.2  chr7              72135528 72135885  (2146514) C TDR13             DNA                   (395)    377       1 3350640  
   439   16.2  0.0  0.0  chr7              72135984 72136063  (2146336) + Kolobok-N15_DR    DNA/Kolobok               1     80   (832) 3350642  
   230    3.7  0.0  0.0  chr7              72136535 72136561  (2145838) + DNA2-10_DR        DNA                    2695   2721   (800) 3350643  
   209   18.0  0.0  2.0  chr7              72136562 72136585  (2145814) C EnSpm-9_DR        DNA/CMC-EnSpm        (7674)    946     897 3350644  
   200   10.0 10.8  7.5  chr7              72136586 72136597  (2145802) + DNA-6-N7_DR       DNA/TcMar              2882   2946  (1298) 3350645  
  1275   11.6  0.5  0.0  chr7              72136604 72136818  (2145581) + TDR24             DNA                       4    219   (225) 3350646  
  1389   11.7  0.0  0.0  chr7              72136821 72137033  (2145366) C TDR13B            DNA                     (0)    763     551 3350647  
  3984    6.1  2.0  0.0  chr7              72137034 72137577  (2144822) C Harbinger-8N1_DR  DNA/PIF-Harbinger       (0)    555       1 3350648  
  3532    7.1  3.9  1.3  chr7              72137578 72138116  (2144283) C TDR13B            DNA                   (210)    553       1 3350647  
   569   12.8  0.0  0.0  chr7              72138121 72138237  (2144162) + TDR24             DNA                     259    375    (69) 3350649  
   255   21.6  4.0 14.2  chr7              72138267 72138281  (2144118) C TE-X-6_DR         DNA/Crypton-A           (5)   1549    1546 3350650  
   932    8.1 10.1  0.0  chr7              72138282 72138429  (2143970) + TE-X-16_DR        DNA/Crypton-A             1    163   (190) 3350651  
  3586   12.8  5.1  0.4  chr7              72138676 72139326  (2143073) + TC1DR2            DNA/TcMar-Tc1           191    871     (5) 3350652  
  1650    5.3  0.0  0.0  chr7              72140035 72140242  (2142157) + TC1DR3            DNA/TcMar-Tc1             1    208  (1017) 3350653  
   249    9.5  4.8  0.0  chr7              72140233 72140274  (2142125) C Sola2-N3_DR       DNA/Sola-2           (1126)   1331    1288 3350654 *
  1373    8.9  2.0  1.3  chr7              72140249 72140466  (2141933) + TC1DR3            DNA/TcMar-Tc1          1026   1225     (0) 3350655  
  1123    7.6  0.0  1.3  chr7              72140610 72140769  (2141630) C DIRS-1F-LTR_DR    LTR/Ngaro               (0)    685     528 3350656  
  2170    5.5 18.9  0.2  chr7              72140823 72141188  (2141211) C TDR1              DNA/TcMar-Tc1           (0)   1236     803 3350657  
  4574    3.8  0.5  0.5  chr7              72141189 72141774  (2140625) + ERV2_DR-LTR       LTR/ERV1                  1    586     (0) 3350658  
  3007    5.4 32.7  0.1  chr7              72141775 72142382  (2140017) C TDR1              DNA/TcMar-Tc1         (430)    806       1 3350657  
   562   19.9 12.6  2.5  chr7              72142397 72142618  (2139781) C hAT-N21B_DR       DNA/hAT-Ac            (192)   1109     866 3350659  
  1988    7.7  4.0  0.3  chr7              72142877 72143177  (2139222) + LOOPERN4B_DR      DNA/Kolobok-T2           27    338   (165) 3350660  
  1633   22.5  2.1  8.6  chr7              72143178 72143493  (2138906) C Kolobok-1N2_DR    DNA/Kolobok-T2         (29)    661      82 3350661  
   853   21.4  2.7  0.4  chr7              72143488 72143507  (2138892) C DNA2-16_DR        DNA                  (3989)  14062   13837 3350662 *
  1522    6.5  0.0  0.0  chr7              72143508 72143708  (2138691) C hATN-28_DRe       DNA/hAT-Charlie         (0)    203       3 3350663  
   272   15.7  0.0  0.0  chr7              72143709 72143756  (2138643) + LOOPERN4B_DR      DNA/Kolobok-T2          448    495     (8) 3350664  
   269   14.6  0.0  0.0  chr7              72143765 72143805  (2138594) C Harbinger-3N2_DR  DNA/PIF-Harbinger     (230)     42       2 3350665  
  2260    7.4  8.2  1.1  chr7              72144063 72144416  (2137983) C SINE3-1           SINE/5S-Deu-L2         (34)    556     178 3350666  
  3194    2.8  2.5  0.0  chr7              72144417 72144813  (2137586) C DNA-2-2_DR        DNA                     (0)    407       1 3350667  
   869    7.3 19.3  0.0  chr7              72144814 72144963  (2137436) C SINE3-1           SINE/5S-Deu-L2        (411)    179       1 3350666  
  6818    5.9  4.1  0.1  chr7              72145348 72146313  (2136086) C piggyBac-N1_DR    DNA/PiggyBac            (0)   1005       1 3350668  
   348   18.2  0.0  0.0  chr7              72146399 72146475  (2135924) + Mariner-N38_DR    DNA/TcMar-Tc1            80    156   (391) 3350669  
   215   13.6  0.0  0.0  chr7              72146665 72146708  (2135691) + EnSpm-N14_DR      DNA/CMC-EnSpm          3559   3602   (978) 3350670  
  6346    5.4  4.7  4.4  chr7              72146884 72147888  (2134511) C hAT-N107_DR       DNA/hAT-Ac              (0)   1008       1 3350671  
   272   17.1  2.8  2.8  chr7              72147889 72147927  (2134472) + EnSpm-10_DR       DNA/CMC-EnSpm          5768   5806   (499) 3350672 *
   276    9.4  0.0  1.9  chr7              72147879 72147932  (2134467) + L1-132_DR         LINE/L1                3998   4050   (536) 3350673  
   227   15.1  1.3  2.7  chr7              72147889 72147963  (2134436) + CryptonV-3_DR     DNA/Crypton-V           467    540 (22913) 3350674 *
  1498    7.8  0.0  5.8  chr7              72147929 72148185  (2134214) + hAT-N64_DR        DNA/hAT-Ac               17    259  (1330) 3350675  
   247   18.9  5.3  1.3  chr7              72147933 72147943  (2134456) + hAT-N42B_DR       DNA/hAT-Ac              106    151   (640) 3350676 *
   270   13.5  0.0 14.5  chr7              72147964 72147978  (2134421) C EnSpm-16_DR       DNA/CMC-EnSpm        (9150)    629     572 3350677  
   508    9.9  0.0  1.2  chr7              72148186 72148267  (2134132) + hAT-N64_DR        DNA/hAT-Ac              417    497  (1092) 3350678  
  2142    5.3 15.3  0.5  chr7              72148268 72148627  (2133772) + DNA-2-30B_DR      DNA                       1    413     (0) 3350679  
   254   19.3  2.2  1.1  chr7              72148550 72148638  (2133761) C HATN12_DR         DNA/hAT-Ac            (340)    239     150 3350680 *
  1238   10.6 27.0  0.5  chr7              72148631 72148991  (2133408) + hAT-N64_DR        DNA/hAT-Ac              101    803   (786) 3350681  
   437   10.9  2.8  2.1  chr7              72148869 72149009  (2133390) + ZFERV-2-I_DR      LTR/ERV1                759    900  (9664) 3350682 *
   253   19.2  1.3 18.9  chr7              72148882 72149047  (2133352) + P-1_DR            DNA/P                  7277   7494  (2474) 3350683 *
   367   15.2  1.9  4.5  chr7              72149010 72149027  (2133372) C Kolobok-4_DR      DNA/Kolobok-T2       (1507)   5124    4970 3350684  
   851    8.0  0.7  0.7  chr7              72149048 72149186  (2133213) + hAT-N64B_DR       DNA/hAT-Ac             3661   3799     (0) 3350685  
   492    3.9  1.0  0.0  chr7              72149187 72149280  (2133119) + EnSpm-N36B_DR     DNA/CMC-EnSpm          3081   3175   (241) 3350686  
   253   19.2  1.3 18.9  chr7              72149187 72149272  (2133127) + P-1_DR            DNA/P                  7495   7609  (2359) 3350683 *
   660    9.9  0.0  1.0  chr7              72149189 72149290  (2133109) C Helitron-N3B_DR   RC/Helitron          (4116)   2488    2388 3350687  
   445    6.1  0.0  0.0  chr7              72149291 72149303  (2133096) C DNA-X-5_DR        DNA/hAT               (131)   1090     976 3350688  
   406   12.5  3.3  3.9  chr7              72149304 72149362  (2133037) C DNA-8-29_DR       DNA/hAT-Tip100         (73)    925     766 3350689  
  2734   11.4  0.7  0.5  chr7              72149405 72149846  (2132553) + TDR2              DNA/TcMar-Tc1           471    913    (24) 3350690  
   218   11.4 12.8 10.0  chr7              72149895 72149972  (2132427) + EnSpm-N26B_DR     DNA/CMC-EnSpm           142    221     (0) 3350691  
  2184    7.1 20.7  0.9  chr7              72150276 72150657  (2131742) + LOOPERN4B_DR      DNA/Kolobok-T2           28    484    (19) 3350692  
  1231    8.7  4.0 20.4  chr7              72150746 72151120  (2131279) + L1-47_DR          LINE/L1                5124   5447    (10) 3350693  
   483    9.0  5.1  0.0  chr7              72151485 72151562  (2130837) + DNA8-7_DR         DNA/hAT-Ac                1     82   (502) 3350694  
  8395    5.9  4.3  0.3  chr7              72151565 72152741  (2129658) + TC1DR3            DNA/TcMar-Tc1             2   1225     (0) 3350695  
   265    7.9  0.0  0.0  chr7              72152709 72152746  (2129653) C DNA8-26_DR        DNA                  (2992)   1538    1501 3350696 *
   422   14.0  6.0  0.0  chr7              72152779 72152878  (2129521) C DNA8-7_DR         DNA/hAT-Ac            (478)    106       1 3350697  
  1756    9.2 11.7  0.6  chr7              72153290 72153615  (2128784) + LOOPERN4B_DR      DNA/Kolobok-T2            6    367   (136) 3350698  
   351   21.5 24.9  3.4  chr7              72153643 72153859  (2128540) + Copia-13D_DR-LTR  LTR/Gypsy?               50    311   (598) 3350699  
   217    5.5  0.0  5.5  chr7              72154452 72154509  (2127890) + hAT-N47C_DR       DNA/hAT-Tip100          172    226  (2233) 3350700  
   225    5.7  0.7 11.2  chr7              72154609 72154746  (2127653) + (TAA)n            Simple_repeat             2    126     (0) 3350701 *
   319    8.0  0.0  5.0  chr7              72154661 72154779  (2127620) + DNA-6-N2_DR       DNA                    4212   4317   (739) 3350702  
  1929   15.4  9.3  3.4  chr7              72154955 72155545  (2126854) + Copia-13D_DR-LTR  LTR/Gypsy?              285    909     (0) 3350699  
   706   13.1  6.2  0.0  chr7              72155546 72155675  (2126724) + LOOPERN4B_DR      DNA/Kolobok-T2          366    503     (0) 3350703  
  6006    4.9  0.5  0.0  chr7              72156015 72156796  (2125603) C DNA2-2_DR         DNA                     (0)    786       1 3350704  
  3767    6.0 18.8  0.0  chr7              72157108 72157709  (2124690) + hAT-N167B_DR      DNA/hAT-Charlie           1    715   (858) 3350705  
  3633   15.3  5.6  0.3  chr7              72157709 72158365  (2124034) C DNA-1-3B_DR       DNA/PIF-Harbinger      (71)    692       1 3350706 *
  1161   17.0 26.0  0.2  chr7              72158367 72158708  (2123691) C DNA2-15_DR        DNA/hAT-Ac             (96)    434       5 3350707  
   664   15.6 14.4  0.0  chr7              72160000 72160179  (2122220) C Helitron-N3B_DR   RC/Helitron          (4194)   2410    2205 3350708 *
   766   13.7  0.0  0.0  chr7              72160036 72160181  (2122218) C Mariner-N38_DR    DNA/TcMar-Tc1          (45)    502     357 3350709  
   679    8.6  0.0  1.9  chr7              72160176 72160282  (2122117) C hAT-N165B_DR      DNA/hAT-Ac             (87)    977     873 3350710 *
  6392    6.2  5.5  2.3  chr7              72160280 72161291  (2121108) C piggyBac-N15_DR   DNA/PiggyBac?         (325)   1044       1 3350711  
  3794   15.7  5.2  0.5  chr7              72161309 72162037  (2120362) + TDR13B            DNA                       1    763     (0) 3350712  
  1486   12.1  2.6  0.4  chr7              72162038 72162298  (2120101) C Mariner-N38_DR    DNA/TcMar-Tc1         (196)    351      85 3350709  
   782    9.8  1.6  0.0  chr7              72162447 72162568  (2119831) + L1-33_DR          LINE/L1                5112   5235   (347) 3350713  
  1982   17.6  7.8  3.1  chr7              72162593 72163091  (2119308) C HATN7_DR          DNA/hAT                (62)    533      12 3350714  
   792   25.3  7.6  9.1  chr7              72162771 72163157  (2119242) + Merlin-1_DR       DNA/Merlin             3998   4605  (5922) 3350715 *
  1371   10.0  7.4  0.0  chr7              72163158 72163386  (2119013) C HE1_DR1           SINE/tRNA-V-RTE        (60)    342      97 3350716  
   332   19.1  2.2  0.0  chr7              72163311 72163399  (2119000) C DIRS-8B_DR        LTR/Ngaro             (263)   7050    6960 3350717 *
   315   18.3  1.4  0.0  chr7              72163946 72164016  (2118383) C DNAX-16_DR        DNA                     (0)    423     352 3350718  
   298   19.8 23.3  0.0  chr7              72164003 72164013  (2118386) + DNA6-6_DR         DNA                    7881   7986  (3295) 3350719 *
   327   18.7  4.0  0.0  chr7              72164014 72164088  (2118311) + SINE2-3B_DR       SINE/tRNA-V              22     99   (252) 3350720 *
   381   10.2  0.0  0.0  chr7              72164030 72164088  (2118311) + HE1_DR1           SINE/tRNA-V-RTE          41     99   (303) 3350721  
  2753    2.8  0.8  0.3  chr7              72164115 72164473  (2117926) C REX1-8_DR         LINE/Rex-Babar          (0)   3461    3101 3350722  
   639   18.4  2.6  2.0  chr7              72164553 72164746  (2117653) C hAT-N202_DR       DNA/hAT-Tip100       (1373)    512     318 3350723 *
   903   11.2  1.2  0.0  chr7              72164594 72164762  (2117637) C Mariner-N38_DR    DNA/TcMar-Tc1          (42)    505     335 3350724  
   397   17.8  1.0  6.2  chr7              72164753 72164854  (2117545) C hAT-N114_DR       DNA/hAT-Ac             (13)   2338    2242 3350725 *
  3519   10.8 18.1  0.6  chr7              72164869 72165532  (2116867) + TDR13B2           DNA                       1    779     (0) 3350726  
   583   15.8  0.0  1.8  chr7              72165551 72165666  (2116733) C hAT-N114_DR       DNA/hAT-Ac            (131)   2220    2107 3350725  
   216   17.8  2.2  0.0  chr7              72165629 72165673  (2116726) C CryptonV-N4_DR    DNA/Crypton-V        (3444)  10049   10004 3350727 *
   298   14.6  0.0  0.0  chr7              72165668 72165715  (2116684) C hAT-N114_DR       DNA/hAT-Ac            (398)   1953    1906 3350725 *
   653   20.7  7.7  0.6  chr7              72165676 72165845  (2116554) + ENSPM-2N_DR       DNA/CMC-EnSpm           279    460  (1078) 3350728  
   538   10.2 41.4  0.0  chr7              72165852 72166037  (2116362) C hAT-N114_DR       DNA/hAT-Ac           (2088)    263       1 3350729  
  1341   12.1 10.7  0.3  chr7              72166038 72166327  (2116072) C Mariner-N38_DR    DNA/TcMar-Tc1         (198)    349      30 3350724  
   395   15.6 17.3  6.4  chr7              72166193 72166377  (2116022) + Dada-U1A_DR       DNA/Dada               3715   3918  (7061) 3350730 *
   265   19.2  0.0  0.0  chr7              72167063 72167114  (2115285) C DNA8-4A_DR        DNA/hAT-Charlie       (612)    307     256 3350731  
   239   14.3  0.0  0.0  chr7              72167111 72167152  (2115247) C hAT-N38_DR        DNA/hAT-hAT6           (95)    934     893 3350732 *
   630   13.5 11.2  2.9  chr7              72167142 72167301  (2115098) C hAT-N38_DR        DNA/hAT-hAT6          (380)    649     477 3350732 *
   679    6.2  0.2  7.9  chr7              72167279 72167853  (2114546) + (TAA)n            Simple_repeat             1    530     (0) 3350733  
   287    0.0  0.0  0.0  chr7              72167853 72167885  (2114514) C hAT-N38_DR        DNA/hAT-hAT6          (553)    476     444 3350732 *
  2567    5.2  9.6  1.6  chr7              72167894 72168301  (2114098) + L1-121_DR         LINE/L1                 981   1420     (0) 3350734  
  1019   11.8  6.4  1.0  chr7              72168600 72168787  (2113612) + DNA8-7_DR         DNA/hAT-Ac                1    198   (386) 3350735  
   266    5.1  2.6  0.0  chr7              72168795 72168833  (2113566) C DNA8-7_DR         DNA/hAT-Ac            (544)     40       1 3350736  
  4080    5.5 11.6  0.1  chr7              72168860 72169462  (2112937) + Rex1-26_DRe       LINE/Rex-Babar         2699   3370    (20) 3350737  
   534    6.4  3.9  0.0  chr7              72169464 72169541  (2112858) + DNA8-7_DR         DNA/hAT-Ac              191    271   (313) 3350738 *
   586   12.9  0.9  3.6  chr7              72169540 72169652  (2112747) C Mariner-N5B_DR    DNA/TcMar            (4192)   5252    5143 3350739 *
  2025    8.5  8.2  0.6  chr7              72169552 72169881  (2112518) C SINE2-3_DR        SINE/tRNA-V-RTE         (4)    364      10 3350740  
  1291   12.4 10.7  0.4  chr7              72169829 72170099  (2112300) + DNA8-7_DR         DNA/hAT-Ac              328    583     (1) 3350741 *
   487   20.4  6.0  3.7  chr7              72170245 72170258  (2112141) + Merlin-1_DR       DNA/Merlin             1618   1728  (8799) 3350742  
   504   18.3  4.9  5.6  chr7              72170259 72170420  (2111979) C hAT-N21B_DR       DNA/hAT-Ac             (84)   1217    1057 3350743  
   294    2.6  0.0  0.0  chr7              72170509 72170546  (2111853) + REX1-5_DR         LINE/Rex-Babar         2434   2471   (188) 3350744 *
   625   15.8 11.6  2.0  chr7              72170524 72170704  (2111695) C Kolobok-4_DR      DNA/Kolobok-T2       (3111)   3520    3323 3350745 *
  2991    7.0  7.4  0.6  chr7              72170560 72171044  (2111355) + Mariner-N38_DR    DNA/TcMar-Tc1            30    547     (0) 3350746  
   540   17.3 11.1  2.7  chr7              72170705 72170727  (2111672) + Helitron-4_DR     RC/Helitron           13502  13722 (18146) 3350747 *
   234   23.1  8.6  2.0  chr7              72170966 72171058  (2111341) + Merlin-1_DR       DNA/Merlin             2090   2188  (8339) 3350748 *
  1173    6.0  2.7  1.1  chr7              72171045 72171229  (2111170) + REX1-5_DR         LINE/Rex-Babar         2470   2657     (2) 3350749  
   689    7.3  0.0  2.8  chr7              72171352 72171463  (2110936) C hAT-N94_DR        DNA/hAT-Charlie         (0)   1071     963 3350750  
   556   17.3  0.0  7.8  chr7              72171435 72171572  (2110827) + CryptonV-N5_DR    DNA/Crypton-V          2446   2573 (21964) 3350751 *
   469   32.1  0.5  2.3  chr7              72171437 72171461  (2110938) + EnSpm-N40_DR      DNA/CMC-EnSpm          3185   3398  (1991) 3350752 *
  1627    2.1  0.0  0.0  chr7              72171462 72171654  (2110745) + TDR3B             DNA/hAT-Charlie           1    193     (0) 3350753  
  3330    8.6  6.5  0.7  chr7              72171655 72172192  (2110207) C hAT-N94_DR        DNA/hAT-Charlie        (99)    972     404 3350750  
   447    8.8  0.0  0.0  chr7              72172189 72172256  (2110143) C hAT-N94_DR        DNA/hAT-Charlie       (899)    172     105 3350750 *
  1561    3.1  0.0  0.5  chr7              72172273 72172468  (2109931) + hAT-N4C_DR        DNA/hAT-Charlie           1    195     (0) 3350754  
   274   22.1  3.5  1.1  chr7              72172394 72172480  (2109919) C ENSPM-6_DR        DNA/CMC-EnSpm       (10148)  22468   22380 3350755 *
   699   12.3 22.4 14.8  chr7              72172489 72172774  (2109625) + DNA8-3C_DR        DNA/hAT-Tip100            1    305     (0) 3350756  
   697   16.1  3.0  1.5  chr7              72172775 72172906  (2109493) + SINE2-1_DR        SINE/tRNA                33    166    (32) 3350757  
   220    8.3  2.8  0.0  chr7              72173121 72173156  (2109243) C EnSpm-6N1_DR      DNA/CMC-EnSpm        (2807)   6429    6393 3350758 *
  1941   10.4  1.3  0.3  chr7              72173156 72173463  (2108936) C HE1_DR1           SINE/tRNA-V-RTE        (90)    312       2 3350759  
   444   20.4  4.0  7.7  chr7              72173309 72173483  (2108916) C DNAX-23_DR        DNA                  (2378)   9423    9255 3350760 *
  1988   10.1  4.2  0.0  chr7              72174366 72174672  (2107727) + SINE2-4_DR        SINE/tRNA-V-RTE          52    371     (0) 3350761  
   616   16.4  8.3  2.4  chr7              72174547 72174702  (2107697) C DNA9-6_DR         DNA                  (3290)   4594    4430 3350762 *
   609   11.0  3.3  2.5  chr7              72174755 72174875  (2107524) + DNA11TA1B_DR      DNA/CMC-EnSpm            36    157    (46) 3350763  
   840   13.8  8.7  0.0  chr7              72175135 72175329  (2107070) C piggyBac-N16B_DR  DNA/PiggyBac?           (0)    949     738 3350764  
  4862    5.4  2.7  0.0  chr7              72175400 72176061  (2106338) C Harbinger-N31_DR  DNA/PIF-Harbinger       (5)    680       1 3350765  
   427    3.6  0.0  0.0  chr7              72176260 72176314  (2106085) C piggyBac-N16_DR   DNA/PiggyBac?          (32)     55       1 3350766  
  1214   11.6  0.5  0.0  chr7              72176326 72176514  (2105885) + SINE2-3B_DR       SINE/tRNA-V              10    199   (152) 3350767  
  3743    7.7 17.6  0.9  chr7              72176516 72177170  (2105229) C TDR13B            DNA                     (0)    763       1 3350768  
  1086   14.2  0.0  0.6  chr7              72177171 72177353  (2105046) + SINE2-4_DR        SINE/tRNA-V-RTE         190    371     (0) 3350769  
   644   15.7  4.3  1.8  chr7              72177416 72177577  (2104822) + DNA11TA1_DR       DNA/CMC-EnSpm             1    166    (37) 3350770  
   214   19.3  3.5  0.0  chr7              72177555 72177611  (2104788) C DNA11TA1B_DR      DNA/CMC-EnSpm          (27)    176     118 3350771 *
   338    4.5  0.0  7.5  chr7              72178932 72179003  (2103396) + DNA-8-4_DR        DNA/hAT-Ac              947   1013  (1555) 3350772 *
   436    9.8  0.0  1.2  chr7              72178950 72179032  (2103367) C hAT-N48B_DR       DNA/hAT-Ac            (616)   1524    1443 3350773  
  1002   11.8  0.0  0.6  chr7              72179033 72179608  (2102791) + (TCTA)n           Simple_repeat             1    572     (0) 3350774  
   263   24.8  1.4  0.9  chr7              72179033 72179169  (2103230) + DNA9-3_DR         DNA/MULE-MuDR?         9392   9612  (1767) 3350775 *
   741   17.9 27.2  1.2  chr7              72179185 72179816  (2102583) C Polinton-4_DR     DNA/Maverick         (7442)  12845   12410 3350776 *
  1009   14.2  0.0  2.1  chr7              72179209 72179824  (2102575) + (TCCA)n           Simple_repeat             1    602     (0) 3350777  
   918   12.2  0.0  0.0  chr7              72179823 72179969  (2102430) + DNA-X-13_DR       DNA                     606    752    (50) 3350778 *
  1444   10.7  8.6  0.4  chr7              72179971 72180213  (2102186) + Kolobok-1N2_DR    DNA/Kolobok-T2          419    681     (9) 3350779  
   962   12.8  0.0  0.5  chr7              72180557 72181037  (2101362) + (TCCA)n           Simple_repeat             1    478     (0) 3350780  
   273   19.6 19.2  0.0  chr7              72180734 72181050  (2101349) C Polinton-4_DR     DNA/Maverick         (7591)  12696   12319 3350781 *
   797   12.4  0.0  7.5  chr7              72180799 72181092  (2101307) + (TCTA)n           Simple_repeat             1    271     (0) 3350782  
   618    5.5  0.9  1.8  chr7              72181001 72181111  (2101288) + MOSAT_DR          Satellite              1107   1216   (871) 3350783 *
   208    0.0  0.0  0.0  chr7              72181124 72181150  (2101249) + EnSpm-N48B_DR     DNA/CMC-EnSpm           750    776  (6183) 3350784  
  1970    9.5  5.0  0.6  chr7              72181415 72181731  (2100668) C HE1_DR1           SINE/tRNA-V-RTE        (70)    332       2 3350785  
   221   26.4  2.8  0.0  chr7              72181673 72181744  (2100655) C DNA8-9_DR         DNA/hAT-Ac            (580)    871     798 3350786 *
   340   23.1  0.0  0.0  chr7              72181684 72181748  (2100651) C EnSpm-N44_DR      DNA/CMC-EnSpm        (3182)   5470    5406 3350787  
  3549    7.2  0.6  1.1  chr7              72182079 72182612  (2099787) + Mariner-N38_DR    DNA/TcMar-Tc1             1    531    (16) 3350788  
  2914   14.6  2.2  1.7  chr7              72182106 72182702  (2099697) + Helitron-N3_DR    RC/Helitron            1553   2141   (875) 3350789 *
   304   18.8  0.0  1.4  chr7              72182678 72182747  (2099652) + EnSpm-N21_DR      DNA/CMC-EnSpm            46    114   (365) 3350790 *
   704   12.8  0.8  0.0  chr7              72182746 72182862  (2099537) C hAT-N137_DR       DNA/hAT-Ac            (864)   2707    2590 3350791  
  1349    6.4  8.6  5.2  chr7              72182865 72183144  (2099255) + hAT-N75_DR        DNA/hAT-Charlie         805   1093   (234) 3350792  
  1044   12.2  0.0  2.8  chr7              72183182 72183367  (2099032) C Mariner-10_DR     DNA/TcMar-Tc1           (0)   1597    1417 3350793  
  1349    8.2  0.0  1.5  chr7              72183917 72184125  (2098274) C hAT-N75_DR        DNA/hAT-Charlie         (0)   1327    1122 3350794  
  1805   11.4 11.5  4.6  chr7              72184204 72184288  (2098111) + Merlin-1_DR       DNA/Merlin             2156   2699  (7825) 3350795  
  2432   10.9  2.1  0.5  chr7              72184289 72184713  (2097686) + Mariner-N38_DR    DNA/TcMar-Tc1            61    492    (55) 3350796  
   863   14.5  9.6  0.0  chr7              72185046 72185211  (2097188) + DNA7-N2_DR        DNA/hAT-hAT6           1405   1586   (428) 3350797 *
  1799    9.2  0.2 20.8  chr7              72185091 72185490  (2096909) C HE1_DR1           SINE/tRNA-V-RTE        (68)    334       3 3350798  
   985   20.1  3.2  0.9  chr7              72185491 72185526  (2096873) + Merlin-1_DR       DNA/Merlin             8535   8575  (1952) 3350799  
  3223    7.9  3.3  0.0  chr7              72185790 72186270  (2096129) + LOOPERN4B_DR      DNA/Kolobok-T2            7    503     (0) 3350800  
  1064    7.8  3.2  0.6  chr7              72186283 72186411  (2095988) C TDR8B             DNA/hAT-Ac              (0)    963     831 3350801  
   200   12.5  0.0  0.0  chr7              72186412 72186437  (2095962) C Harbinger-N33_DR  DNA/PIF-Harbinger       (0)   1200    1175 3350802  
  6540    3.5  0.0  0.0  chr7              72186438 72187239  (2095160) C DNA25TWA2_DR      DNA                     (0)    802       1 3350803  
   271    7.1  0.0  0.0  chr7              72187203 72187244  (2095155) + EnSpm-N10_DR      DNA/CMC-EnSpm          4096   4137  (5171) 3350804 *
   798    8.4 43.2  0.0  chr7              72187240 72187452  (2094947) C TDR8B             DNA/hAT-Ac            (156)    807     503 3350801  
   809   16.7  3.6  1.8  chr7              72187453 72187617  (2094782) + hAT-N157_DR       DNA/hAT-Ac              477    644   (913) 3350805  
   535    8.6  4.9  1.4  chr7              72187628 72187728  (2094671) C TDR8B             DNA/hAT-Ac            (860)    103       1 3350801  
   892   11.8  8.7  0.0  chr7              72187746 72187906  (2094493) + hAT-N137_DR       DNA/hAT-Ac             2547   2721   (850) 3350806 *
  1675   21.5  3.5 14.4  chr7              72187765 72188556  (2093843) + Merlin-1_DR       DNA/Merlin             3976   4692  (5835) 3350807 *
  2427    8.7  1.6  0.0  chr7              72188200 72188565  (2093834) C HE1_DR1           SINE/tRNA-V-RTE        (30)    372       1 3350808  
   294   20.0  4.8  4.8  chr7              72188943 72189026  (2093373) C DNA-X-3_DR        DNA                  (1000)    474     391 3350809 *
  1763   11.5  3.2  0.0  chr7              72188952 72189229  (2093170) C SINE2-4_DR        SINE/tRNA-V-RTE         (3)    368      82 3350810  
  1864   13.4 14.8  1.1  chr7              72189249 72189640  (2092759) C TDR13D            DNA                   (263)    499      55 3350811 *
  2825   15.2  9.3  0.5  chr7              72189630 72190217  (2092182) C TDR13D            DNA                    (68)    694      55 3350812 *
  3168   13.8  8.8  1.3  chr7              72190192 72190853  (2091546) C TDR13D            DNA                    (51)    711       1 3350813  
  1029    8.2  4.0  3.4  chr7              72191710 72191886  (2090513) C hAT-N94_DR        DNA/hAT-Charlie       (245)    826     649 3350814  
   283   17.9 10.4  0.0  chr7              72191884 72191950  (2090449) C DNA-N44_DR        DNA/Kolobok-T2         (29)    503     430 3350815 *
   256   21.3  9.9  2.0  chr7              72191952 72191982  (2090417) C EnSpm-N1_DR       DNA/CMC-EnSpm        (1556)    974     937 3350816  
  1055   10.5 38.3  0.5  chr7              72191983 72192204  (2090195) C ANGEL             DNA/hAT                 (3)    306       1 3350817  
   360   25.4  2.2  9.0  chr7              72191984 72192208  (2090191) + DNA-N33_DR        DNA                     463    673  (1030) 3350818 *
   233   16.1  1.6  3.2  chr7              72192154 72192217  (2090182) C ENSPM-6_DR        DNA/CMC-EnSpm       (24913)   7703    7641 3350819 *
   505   14.6  0.0  0.0  chr7              72192205 72192286  (2090113) C DNA-N44_DR        DNA/Kolobok-T2        (172)    360     279 3350815  
  2256    8.9  5.1  0.5  chr7              72192299 72192669  (2089730) C HE1_DR1           SINE/tRNA-V-RTE        (14)    388       1 3350820  
   772   22.3  3.6  4.9  chr7              72192670 72192703  (2089696) + CryptonV-N4_DR    DNA/Crypton-V          7876   7906  (5587) 3350821  
   358   24.4  0.0 10.0  chr7              72192605 72192736  (2089663) + EnSpm-N11_DR      DNA/CMC-EnSpm          2909   3028  (2325) 3350822 *
   892   17.1 15.0  2.0  chr7              72192803 72193028  (2089371) + HATN8_DR          DNA/Zisupton              1    255     (0) 3350823  
   204   17.5  0.0  0.0  chr7              72193072 72193111  (2089288) C ERV1-N6-I_DR      LTR/ERV1             (1121)   3382    3343 3350824  
  4153   10.8 11.6  0.9  chr7              72193445 72194235  (2088164) C TC1DR2            DNA/TcMar-Tc1           (1)    875       1 3350825  
   271   20.1 10.2  1.8  chr7              72194240 72194396  (2088003) + Polinton-1N1_DR   DNA/Maverick           3193   3362 (12107) 3350826  
   379   10.6  0.0  3.0  chr7              72194585 72194650  (2087749) C Copia-11I_DR-LTR  LTR/Gypsy?              (0)    477     414 3350827  
  8159    3.0  2.9  0.2  chr7              72194651 72195705  (2086694) C HARBINGERN3B_DR   DNA/PIF-Harbinger       (0)   1084       1 3350828  
  1811   15.9  6.4  0.2  chr7              72195706 72196095  (2086304) C Copia-11I_DR-LTR  LTR/Gypsy?             (63)    414       1 3350827  
  2527    7.6 15.3  0.4  chr7              72196148 72196585  (2085814) C LOOPERN4B_DR      DNA/Kolobok-T2          (0)    503       1 3350829  
   292   11.5 17.5  2.2  chr7              72196586 72196664  (2085735) C EnSpm-N27B_DR     DNA/CMC-EnSpm          (82)     91       1 3350830  
   821   17.9 11.3  3.1  chr7              72196692 72196991  (2085408) C hAT-N21B_DR       DNA/hAT-Ac            (144)   1157     834 3350831  
   293   20.3  6.6  2.8  chr7              72196873 72197009  (2085390) C ENSPM-6_DR        DNA/CMC-EnSpm       (18360)  14256   14115 3350832 *
   694    4.1  0.0  1.0  chr7              72197276 72197373  (2085026) C DNA-TA-2_DR       DNA/CMC-EnSpm           (0)    196     100 3350833  
   300    5.3  0.0  0.0  chr7              72197375 72197412  (2084987) C DNA9-3_DR         DNA/MULE-MuDR?        (967)  10412   10375 3350834  
   252   16.9  1.7  0.0  chr7              72197402 72197412  (2084987) C EnSpm-N48B_DR     DNA/CMC-EnSpm        (5088)   1871    1860 3350835 *
  2705    7.8  9.2  0.6  chr7              72197413 72197889  (2084510) C Mariner-N38_DR    DNA/TcMar-Tc1           (0)    547      30 3350836  
   283    2.8  0.0  0.0  chr7              72197859 72197894  (2084505) + EnSpm-N48B_DR     DNA/CMC-EnSpm          1818   1853  (5106) 3350837 *
  1226   13.2  5.5  8.4  chr7              72198507 72198813  (2083586) C Crypton-N1_DR     DNA/Crypton-A           (8)    476     178 3350838  
   539   13.2  1.1  0.0  chr7              72198813 72198903  (2083496) C Crypton-N1_DR     DNA/Crypton-A         (215)    269     178 3350839 *
   482   16.5  1.0  1.0  chr7              72198903 72199006  (2083393) C Crypton-N1_DR     DNA/Crypton-A         (215)    269     166 3350839 *
   508   13.7  1.9  1.0  chr7              72198993 72199095  (2083304) C Crypton-N1_DR     DNA/Crypton-A         (215)    269     166 3350839 *
   544    8.9  2.2  0.0  chr7              72199082 72199171  (2083228) C Crypton-N1_DR     DNA/Crypton-A         (215)    269     178 3350839  
   351   11.8  6.5  1.2  chr7              72199171 72199247  (2083152) C Crypton-N1_DR     DNA/Crypton-A         (215)    269     189 3350839 *
   332   11.8  0.0  0.0  chr7              72199250 72199300  (2083099) C Crypton-N1_DR     DNA/Crypton-A         (245)    239     189 3350838  
   370   16.2  0.0  1.4  chr7              72199303 72199377  (2083022) C Crypton-N1_DR     DNA/Crypton-A         (245)    239     166 3350838 *
   489   11.1  2.2  0.0  chr7              72199364 72199453  (2082946) C Crypton-N1_DR     DNA/Crypton-A         (215)    269     178 3350840  
   360   14.3  5.2  0.0  chr7              72199453 72199529  (2082870) C Crypton-N1_DR     DNA/Crypton-A         (215)    269     189 3350840 *
   414   13.5  0.0  1.4  chr7              72199532 72199606  (2082793) C Crypton-N1_DR     DNA/Crypton-A         (245)    239     166 3350838 *
   557   10.8  1.9  1.0  chr7              72199593 72199695  (2082704) C Crypton-N1_DR     DNA/Crypton-A         (215)    269     166 3350841  
   544    8.9  2.2  0.0  chr7              72199682 72199771  (2082628) C Crypton-N1_DR     DNA/Crypton-A         (215)    269     178 3350841 *
   351   11.8  6.5  1.2  chr7              72199771 72199847  (2082552) C Crypton-N1_DR     DNA/Crypton-A         (215)    269     189 3350841 *
   332   11.8  0.0  0.0  chr7              72199850 72199900  (2082499) C Crypton-N1_DR     DNA/Crypton-A         (245)    239     189 3350838  
   432   12.2  0.0  1.4  chr7              72199903 72199977  (2082422) C Crypton-N1_DR     DNA/Crypton-A         (245)    239     166 3350838 *
   469   14.7  1.9  1.0  chr7              72199964 72200066  (2082333) C Crypton-N1_DR     DNA/Crypton-A         (215)    269     166 3350842  
   453   15.7  1.9  1.0  chr7              72200053 72200155  (2082244) C Crypton-N1_DR     DNA/Crypton-A         (215)    269     166 3350842 *
   540   11.8  1.9  1.0  chr7              72200142 72200244  (2082155) C Crypton-N1_DR     DNA/Crypton-A         (215)    269     166 3350842  
   520   10.0  2.2  0.0  chr7              72200231 72200320  (2082079) C Crypton-N1_DR     DNA/Crypton-A         (215)    269     178 3350842 *
   359   23.6  6.9  5.2  chr7              72201020 72201033  (2081366) C CryptonV-N5_DR    DNA/Crypton-V       (20338)   4199    4159 3350843  
   436   20.3  4.7  3.9  chr7              72201034 72201161  (2081238) C Penelope-5_DR     LINE/Penelope         (503)   2373    2245 3350844 *
  1990   13.1  0.9  0.6  chr7              72201049 72201386  (2081013) C HE1_DR1           SINE/tRNA-V-RTE        (32)    370      32 3350845  
   359   23.6  6.9  5.2  chr7              72201162 72201207  (2081192) C CryptonV-N5_DR    DNA/Crypton-V       (20338)   4158    4009 3350843 *
   252    8.9  2.2  0.0  chr7              72201497 72201541  (2080858) + DNA7-N2_DR        DNA/hAT-hAT6           1423   1468   (546) 3350846  
   252   13.9  7.7  4.6  chr7              72201544 72201777  (2080622) C Polinton-1N1_DR   DNA/Maverick          (488)  14981   14741 3350847 *
   627   12.0  0.8  6.5  chr7              72201553 72201766  (2080633) + (TTATA)n          Simple_repeat             1    652  (1063) 3350848  
   244   17.6  2.6  9.6  chr7              72201767 72201955  (2080444) + (CATTA)n          Simple_repeat             2    178     (0) 3350849  
   627   12.0  0.8  6.5  chr7              72201956 72201964  (2080435) + (TTATA)n          Simple_repeat           653    677  (1038) 3350848  
   284   13.2  6.8  6.2  chr7              72201965 72202286  (2080113) C Polinton-1N1_DR   DNA/Maverick          (409)  15060   14737 3350850 *
   341   18.5  0.0  8.3  chr7              72202221 72202415  (2079984) + (CATTA)n          Simple_repeat             1    180     (0) 3350851  
   627   12.0  0.8  6.5  chr7              72202416 72202688  (2079711) + (TTATA)n          Simple_repeat           678   1509   (206) 3350848  
   210   16.6  3.0 10.5  chr7              72202689 72203085  (2079314) C Polinton-1N1_DR   DNA/Maverick          (363)  15106   14737 3350852 *
   432   17.2  0.0  9.8  chr7              72202860 72203111  (2079288) + (CATTA)n          Simple_repeat             1    227     (0) 3350853  
   627   12.0  0.8  6.5  chr7              72203112 72203126  (2079273) + (TTATA)n          Simple_repeat          1510   1552   (163) 3350848  
   403   15.2  1.1  6.6  chr7              72203127 72203324  (2079075) + (CATTA)n          Simple_repeat             1    187     (0) 3350854  
   627   12.0  0.8  6.5  chr7              72203325 72203370  (2079029) + (TTATA)n          Simple_repeat          1553   1715     (0) 3350848  
   522    7.4  4.3  6.2  chr7              72203337 72203363  (2079036) + Merlin-1_DR       DNA/Merlin             4314   4426  (6101) 3350855 *
   538   11.2  3.0  1.0  chr7              72203344 72203442  (2078957) C DNA2-16_DR        DNA                  (9785)   8266    8166 3350856 *
   560    5.7  3.4  1.1  chr7              72203364 72203451  (2078948) C hAT-N137_DR       DNA/hAT-Ac            (864)   2707    2618 3350857  
   318    9.4  3.6  3.6  chr7              72203439 72203604  (2078795) + (TTATA)n          Simple_repeat             2    167     (0) 3350858 *
   260   25.5  7.0  3.4  chr7              72203595 72203736  (2078663) C Mariner-6_DR      DNA/TcMar-Tc1        (1468)    161      15 3350859 *
   261   21.4  1.1  0.0  chr7              72203606 72203694  (2078705) + hAT-N198_DR       DNA/hAT-Charlie        1098   1187   (212) 3350860  
   229   16.8  8.4  7.7  chr7              72203695 72203760  (2078639) C hAT-N164_DR       DNA/hAT-Tip100       (1057)    983     828 3350861  
   349    9.6  0.0  0.0  chr7              72203983 72204055  (2078344) C Polinton-4_DR     DNA/Maverick         (3122)  17165   17093 3350862  
   309    7.4 53.7  0.0  chr7              72205030 72205124  (2077275) C EnSpm-N37_DR      DNA/CMC-EnSpm        (6169)    478     333 3350863 *
  1838    6.3 19.8  0.0  chr7              72205041 72205343  (2077056) C SINE2-3_DR        SINE/tRNA-V-RTE         (5)    363       1 3350864  
   534   17.0  2.8  8.2  chr7              72205225 72205365  (2077034) C DNA2-16_DR        DNA                  (9891)   8160    8027 3350856 *
  1997   11.4 10.8  6.0  chr7              72206692 72207258  (2075141) C hAT-N177B_DR      DNA/hAT-Tip100          (7)    666       4 3350865  
   489   18.2  0.0 11.7  chr7              72208370 72208531  (2073868) + DNAX-16_DR        DNA                      37    181   (242) 3350866  
   359   15.6  0.0  2.6  chr7              72208559 72208637  (2073762) C EnSpm-N2_DR       DNA/CMC-EnSpm         (874)   3141    3065 3350867  
   266   17.3 12.2  7.3  chr7              72208560 72208690  (2073709) C CryptonV-N4_DR    DNA/Crypton-V        (8390)   5103    4967 3350868 *
  2809    9.6  5.9  1.0  chr7              72208579 72209071  (2073328) + Mariner-N38_DR    DNA/TcMar-Tc1            30    546     (1) 3350869  
   256   14.1  0.0  6.0  chr7              72209029 72209081  (2073318) C Helitron-N3_DR    RC/Helitron          (1435)   1581    1532 3350870 *
   246   16.3  0.0  0.0  chr7              72209044 72209086  (2073313) + EnSpm-N13_DR      DNA/CMC-EnSpm          8144   8186 (13963) 3350871 *
  2426    9.8  5.9  1.8  chr7              72209088 72209565  (2072834) C hAT-N25_DR        DNA/hAT-Ac              (0)    829     333 3350872  
   216   24.4  8.5  0.0  chr7              72209788 72209869  (2072530) + hAT-N21_DR        DNA/hAT-Charlie         870    958   (888) 3350873 *
  2214    8.0  4.3  1.9  chr7              72209803 72210172  (2072227) + Mariner-N38_DR    DNA/TcMar-Tc1           169    547     (0) 3350874  
   296   13.7  6.5  5.1  chr7              72210116 72210192  (2072207) + CryptonV-N4_DR    DNA/Crypton-V          5037   5114  (8379) 3350875 *
   532   21.1  9.9  5.8  chr7              72210583 72210814  (2071585) + CryptonV-N6_DR    DNA/Crypton-V             1    241   (321) 3350876  
   388   18.7 14.7  0.7  chr7              72211003 72211131  (2071268) + DNA-2-2_DR        DNA                     253    399     (8) 3350877  
   654   16.9 11.9  0.0  chr7              72211155 72211314  (2071085) + Academ-N1_DRe     DNA/Academ-1           1123   1301  (2727) 3350878  
   272   24.7  3.9  5.0  chr7              72211270 72211401  (2070998) C KolobokN78B_DR    DNA/Kolobok-T2        (215)    802     657 3350879 *
   227   17.1  0.0  0.0  chr7              72211527 72211567  (2070832) C EnSpm-N27B_DR     DNA/CMC-EnSpm         (126)     47       7 3350880  
   323    6.1  3.5  0.0  chr7              72212131 72212194  (2070205) + (CTAA)n           Simple_repeat             1     66     (0) 3350881  
  1926    5.8 23.4  1.2  chr7              72212195 72212528  (2069871) C DNA-2-2_DR        DNA                     (0)    407       1 3350882  
   321   15.2 25.4  1.8  chr7              72213369 72213502  (2068897) C EnSpm-N27B_DR     DNA/CMC-EnSpm           (0)    173       9 3350883  
   216    9.3  7.0  0.0  chr7              72213548 72213590  (2068809) C EnSpm-N27B_DR     DNA/CMC-EnSpm           (1)    172     127 3350884  
   442   18.2 11.6  1.1  chr7              72213635 72213806  (2068593) + DNA11TA1_DR       DNA/CMC-EnSpm             6    195     (8) 3350885  
   230    8.7  8.5  2.0  chr7              72213902 72213948  (2068451) C EnSpm-N27B_DR     DNA/CMC-EnSpm           (0)    173     124 3350884  
   221    3.6  0.0  0.0  chr7              72213946 72213973  (2068426) + EnSpm-N27B_DR     DNA/CMC-EnSpm           115    142    (31) 3350886 *
   352    5.8  0.0  3.9  chr7              72214085 72214138  (2068261) C SINE3-1           SINE/5S-Deu-L2          (1)    589     538 3350887  
   426   19.1  5.5  3.6  chr7              72214190 72214352  (2068047) C hAT-N104_DR       DNA/hAT-Tip100        (337)    193      28 3350888  
   341    7.7  0.0  3.9  chr7              72214386 72214439  (2067960) C SINE3-1           SINE/5S-Deu-L2          (1)    589     538 3350889  
   420   20.7  6.4  4.2  chr7              72214479 72214665  (2067734) C hAT-N104_DR       DNA/hAT-Tip100        (325)    205      15 3350890  
   919   10.0  4.7  0.0  chr7              72214689 72214838  (2067561) C SINE3-1           SINE/5S-Deu-L2         (43)    547     391 3350891  
  2375    9.8  2.3  0.0  chr7              72214844 72215189  (2067210) C HarbingerN6_DR    DNA/PIF-Harbinger      (10)    383      30 3350892  
  2210    9.8  8.4  0.0  chr7              72215202 72215558  (2066841) C SINE3-1           SINE/5S-Deu-L2        (195)    395       9 3350891  
   399    7.3  0.0  0.0  chr7              72215574 72215628  (2066771) + DNA11TA1_DR       DNA/CMC-EnSpm           139    193    (10) 3350893  
   259    9.8  0.0  2.4  chr7              72215619 72215660  (2066739) + EnSpm-N27B_DR     DNA/CMC-EnSpm           133    173     (0) 3350894 *
   278   12.9  5.9  0.0  chr7              72216147 72216231  (2066168) + hAT-N178B_DR      DNA/hAT-Ac              106    195  (1688) 3350895  
   399   14.9  0.0  0.0  chr7              72216739 72216805  (2065594) + DNA-TTAA-2_DR     DNA                       3     69   (600) 3350896  
  5384    6.6  9.0  0.0  chr7              72216826 72217593  (2064806) + DNA-1-3_DR        DNA/PIF-Harbinger         1    837     (0) 3350897  
   473   13.3 11.1  0.0  chr7              72217596 72217685  (2064714) + TE-X-27_DR        Unknown                  62    161    (51) 3350898  
  2931   12.5  2.3  1.9  chr7              72217686 72218167  (2064232) C Harbinger-8N2_DR  DNA/PIF-Harbinger       (2)    546      63 3350899  
  1278    8.4  1.8  2.3  chr7              72218169 72218387  (2064012) + HATN15_DR         DNA/hAT-Ac                1    218   (862) 3350900  
  1129    5.7  0.0  0.0  chr7              72218391 72218549  (2063850) C HE1_DR1           SINE/tRNA-V-RTE       (217)    185      27 3350901  
  1076   13.6  1.6  3.2  chr7              72218395 72218584  (2063815) C CryptonV-2_DR     DNA/Crypton-V         (822)  20989   20803 3350902 *
   378   26.9  0.0  1.9  chr7              72218883 72218992  (2063407) C Zator-N1_DR       DNA/Zator?            (447)    108       1 3350903  
   325   12.2  2.2  0.0  chr7              72219085 72219174  (2063225) + EnSpm-N14_DR      DNA/CMC-EnSpm          3537   3628   (952) 3350904 *
   564   24.6  3.7  4.8  chr7              72219102 72219503  (2062896) C Zisupton-6_DR     DNA/Zisupton        (13200)   8916    8519 3350905  
   530   16.3  0.4  3.6  chr7              72219618 72219709  (2062690) + (TG)n             Simple_repeat             1    181   (172) 3350906  
   211   18.7  0.5  6.2  chr7              72219710 72219897  (2062502) C ERV1-N3-I_DR      LTR/ERV1              (825)   3766    3589 3350907 *
   552   13.5  0.0  0.6  chr7              72219827 72219857  (2062542) + Zisupton-7_DR     DNA/Zisupton          11380  11470  (5612) 3350908  
   629   17.1  0.0  0.0  chr7              72219858 72219968  (2062431) C Gypsy-31-LTR_DR   LTR/Gypsy             (803)    151      41 3350909  
   530   16.3  0.4  3.6  chr7              72219898 72219982  (2062417) + (TG)n             Simple_repeat           182    353     (0) 3350906 *
   281    7.7  3.0  3.0  chr7              72219932 72219998  (2062401) C IS3EU-1_DR        DNA/IS3EU            (6733)   1971    1905 3350910 *
   552   13.5  0.0  0.6  chr7              72219969 72219990  (2062409) + Zisupton-7_DR     DNA/Zisupton          11471  11542  (5540) 3350908  
  1311    9.9  2.8  0.0  chr7              72220429 72220640  (2061759) C DNA8-4A_DR        DNA/hAT-Charlie         (0)    919     702 3350911  
  9289    4.2  0.3  1.3  chr7              72220641 72221858  (2060541) C Harbinger-4N1C_DR DNA/PIF-Harbinger       (0)   1206       1 3350912  
  1786    5.0 10.0  0.3  chr7              72221864 72222124  (2060275) + DNA-X-10_DR       DNA                       2    287  (1220) 3350913  
   207   12.2  0.0  0.0  chr7              72222403 72222451  (2059948) + LTR-19_DR-LTR     LTR                     302    350  (1012) 3350914 *
   223    4.4  0.0  0.0  chr7              72222411 72222455  (2059944) + HATN16_DR         DNA/hAT-Charlie         733    777   (167) 3350915 *
   237    2.2  0.0 14.9  chr7              72222419 72222472  (2059927) + Helitron-2_DR     RC/Helitron            5365   5411 (22001) 3350916  
   264   19.6  5.1  6.2  chr7              72223306 72223403  (2058996) C DNAX-16_DR        DNA                     (0)    423     327 3350917  
   586   16.2 12.5  1.2  chr7              72223504 72223647  (2058752) C Polinton-4_DR     DNA/Maverick         (7577)  12710   12551 3350918 *
  1145   13.3  0.0  0.0  chr7              72223521 72223584  (2058815) + (TCTG)n           Simple_repeat             1    174   (250) 3350919  
   275   21.4 21.7  0.3  chr7              72223741 72223975  (2058424) C Polinton-4_DR     DNA/Maverick         (7592)  12695   12411 3350920 *
  1145   13.3  0.0  0.0  chr7              72223856 72223944  (2058455) + (TCTG)n           Simple_repeat           175    424     (0) 3350919  
   275   24.4  7.0  3.9  chr7              72223960 72224061  (2058338) C Polinton-4_DR     DNA/Maverick         (7591)  12696   12438 3350921 *
   882   14.5  0.0  5.6  chr7              72223976 72224061  (2058338) + (TCCA)n           Simple_repeat             1    165   (809) 3350922  
   877   16.3  0.0  0.4  chr7              72224062 72224354  (2058045) + (TCTA)n           Simple_repeat             1    291     (0) 3350923  
   882   14.5  0.0  5.6  chr7              72224355 72224768  (2057631) + (TCCA)n           Simple_repeat           166    974     (0) 3350922  
   368   21.9 12.0  1.1  chr7              72224583 72224840  (2057559) C Polinton-4_DR     DNA/Maverick         (7592)  12695   12410 3350924 *
  1163    1.1  0.0  0.0  chr7              72224609 72224664  (2057735) + (TCTA)n           Simple_repeat             1    258     (0) 3350925  
   216   23.3  5.9  0.0  chr7              72224665 72224708  (2057691) C HAT1_DR           DNA/hAT-Ac           (2645)    647     435 3350926  
   427   13.0  0.0  1.9  chr7              72224709 72224724  (2057675) C EnSpm-N48_DR      DNA/CMC-EnSpm        (1622)   1956    1804 3350927  
   724   10.7  0.0  0.0  chr7              72224725 72224864  (2057535) + Ginger1-N1_DR     DNA/Ginger-1            288    427  (2231) 3350928  
   521   13.9  0.0  2.8  chr7              72224739 72224886  (2057513) C Kolobok-2_DR      DNA/Kolobok-T2       (3356)   3344    3201 3350929 *
   224   14.3  0.0  0.0  chr7              72224986 72225020  (2057379) C Mariner-N20_DR    DNA/TcMar-Tc1         (769)    100      66 3350930  
   500   14.8  0.0  0.0  chr7              72225266 72225353  (2057046) C Kolobok-1N2_DR    DNA/Kolobok-T2          (0)    690     603 3350931  
   258   22.2  0.9  9.9  chr7              72225303 72225412  (2056987) + EnSpm-N10_DR      DNA/CMC-EnSpm          5959   6059  (3249) 3350932 *
  1607    2.6  0.0  0.0  chr7              72225357 72225549  (2056850) C TDR3B             DNA/hAT-Charlie         (0)    193       1 3350933  
  1334   11.9  0.9  0.0  chr7              72225550 72225567  (2056832) C DNA-6-N5B_DR      DNA                  (1583)   1882    1720 3350934 *
  1353   11.1  0.5  0.0  chr7              72225562 72225768  (2056631) + LOOPERN4B_DR      DNA/Kolobok-T2          102    309   (194) 3350935  
   935    9.7  3.1  4.4  chr7              72226381 72226541  (2055858) C TDR8B             DNA/hAT-Ac              (0)    963     805 3350936  
  5848    8.2  4.2  3.4  chr7              72226542 72227500  (2054899) C Harbinger-4N1C_DR DNA/PIF-Harbinger       (0)   1206     241 3350937  
   207    8.1 16.2  0.0  chr7              72227510 72227546  (2054853) C TDR8B             DNA/hAT-Ac            (389)    574     532 3350936  
   248   21.1  0.0  3.5  chr7              72227568 72227626  (2054773) + hAT-N157_DR       DNA/hAT-Ac              559    615   (942) 3350938  
   204   20.3  2.7  1.3  chr7              72227613 72227634  (2054765) + Rex1-31_DRe       LINE/Rex-Babar         3029   3104   (429) 3350939 *
   218   20.0  6.7  6.7  chr7              72227627 72227642  (2054757) C HarbingerN2_DR    DNA/PIF-Harbinger     (323)    351     277 3350940  
   206   13.2  3.8  0.0  chr7              72227635 72227687  (2054712) C DNA7-N1_DR        DNA/Zisupton         (1081)   9336    9282 3350941 *
   336    1.9 28.3  0.0  chr7              72227688 72227740  (2054659) + DNA-2-2_DR        DNA                       1     68   (339) 3350942 *
  2185    5.6  2.3  0.6  chr7              72227713 72228019  (2054380) + DNA-2-2_DR        DNA                      96    407     (0) 3350943  
   253   18.0  0.0 14.7  chr7              72228341 72228418  (2053981) + EnSpm-N26_DR      DNA/CMC-EnSpm            82    149   (464) 3350944  
  1139   10.4  4.4  0.9  chr7              72228631 72228833  (2053566) C DIRS-N4_DR        LTR/Ngaro             (295)   5501    5292 3350945  
   865   12.7  0.7  3.3  chr7              72228834 72228988  (2053411) C Penelope-1_DR     LINE/Penelope         (563)   3883    3733 3350946 *
  2732    4.7  1.7  0.0  chr7              72228853 72229213  (2053186) C SINE2-3_DR        SINE/tRNA-V-RTE         (0)    368       2 3350947  
  2266   17.6 10.1 13.3  chr7              72229214 72229911  (2052488) C DNA8-17_DR        DNA/hAT-Tip100        (145)   1668     640 3350948 *
  2473   12.1  6.1  0.0  chr7              72229485 72229940  (2052459) C Mariner-N38_DR    DNA/TcMar-Tc1          (34)    513      30 3350949  
   333   20.0 26.7  0.0  chr7              72229822 72229956  (2052443) + Kolobok-4_DR      DNA/Kolobok-T2         3327   3497  (3134) 3350950 *
   236   12.8  0.0  8.5  chr7              72229924 72229974  (2052425) + hAT-N202_DR       DNA/hAT-Tip100          485    531  (1354) 3350951 *
   211   12.1  0.0  0.0  chr7              72230287 72230319  (2052080) C DNA-N24_DR        DNA                   (944)     33       1 3350952  
   269    2.9  0.0  0.0  chr7              72230326 72230360  (2052039) + TDR17B            DNA/Sola-1              728    762   (784) 3350953  
  2236    8.8  1.9  0.0  chr7              72230500 72230817  (2051582) + Harbinger-N13_DR  DNA/PIF-Harbinger         1    324     (0) 3350954  
   355    4.4  0.0  0.0  chr7              72231110 72231153  (2051246) + SINE2-4_DR        SINE/tRNA-V-RTE         235    278    (93) 3350955  
  1753   10.8  3.1  0.3  chr7              72231154 72231425  (2050974) + LOOPERN1_DR       DNA/Kolobok-T2            1    280   (954) 3350956  
  4226    7.3 20.2  0.1  chr7              72231426 72232122  (2050277) C DNA-1-3_DR        DNA/PIF-Harbinger       (0)    837       1 3350957  
   945   10.2 26.1  0.4  chr7              72232123 72232329  (2050070) + Kolobok-4N1_DR    DNA/Kolobok-T2          280    539  (1130) 3350958  
  1689   12.3 20.6  1.2  chr7              72232344 72232697  (2049702) C DNA25TWA2_DR      DNA                   (232)    570     149 3350959  
  3075    4.3  1.4  1.4  chr7              72232709 72233131  (2049268) + SINE3-1a          SINE/5S-Deu-L2            6    428   (142) 3350960  
   895    6.2 10.1  1.9  chr7              72233137 72233284  (2049115) + DIRS-1-LTR_DR     LTR/Ngaro               463    622     (0) 3350961  
   623   14.2  0.2  0.4  chr7              72233848 72233971  (2048428) C LOOPERN3B_DR      DNA/Kolobok-T2          (0)   1067     945 3350962 *
   672   18.5  3.6  5.2  chr7              72233947 72233970  (2048429) + EnSpm-N11_DR      DNA/CMC-EnSpm          1544   1564  (3789) 3350963  
  1431    4.1  0.0  1.0  chr7              72233971 72234165  (2048234) + HE2_DR            SINE/tRNA-V-RTE           3    195   (168) 3350964  
  2147   12.6  2.9  8.6  chr7              72234166 72234699  (2047700) C DNA8-4A_DR        DNA/hAT-Charlie         (0)    919      54 3350965  
  1312    6.1  3.3  0.0  chr7              72234714 72234893  (2047506) + DNA6-6_DR         DNA                    4370   4555  (6726) 3350966  
   553   18.1  4.4 13.3  chr7              72234720 72234734  (2047665) + DNA8-10_DR        DNA/hAT-Ac             3689   3786   (232) 3350967 *
   687   15.6  5.1  6.2  chr7              72234735 72234912  (2047487) + Helitron-2_DR     RC/Helitron           23660  23835  (3577) 3350968  
   553   18.1  4.4 13.3  chr7              72234913 72234923  (2047476) + DNA8-10_DR        DNA/hAT-Ac             3787   3876   (142) 3350967 *
  1244   11.1 15.2  2.4  chr7              72234920 72235223  (2047176) C LOOPERN3B_DR      DNA/Kolobok-T2        (143)    906     591 3350962  
   230   17.6  0.0  7.9  chr7              72235146 72235268  (2047131) + Helitron-2_DR     RC/Helitron            6006   6119 (21293) 3350969 *
  1251    8.1  0.0  0.5  chr7              72235254 72235439  (2046960) + DNA8-13_DR        DNA/hAT-Tip100?         144    328   (330) 3350970  
  1202    8.7  3.8  1.6  chr7              72235455 72235640  (2046759) C Kolobok-1N1_DR    DNA/Kolobok-T2       (1140)    283      94 3350971  
  2818    4.6  0.3  0.5  chr7              72235643 72236011  (2046388) C DIRS-N3_DR        LTR/Ngaro               (0)   6237    5870 3350972  
   556    3.6 10.8  0.0  chr7              72236013 72236095  (2046304) C Kolobok-1N1_DR    DNA/Kolobok-T2       (1331)     92       1 3350971  
   519   13.1  3.7  0.0  chr7              72236119 72236225  (2046174) + L2-35_DRe         LINE/L2                2481   2591     (9) 3350973  
  8475    3.2  0.9  0.3  chr7              72236229 72237304  (2045095) + HARBINGERN3B_DR   DNA/PIF-Harbinger         2   1084     (0) 3350974  
   294   19.6 15.5  4.9  chr7              72237702 72237830  (2044569) + ANGEL             DNA/Kolobok              88    229    (80) 3350975 *
   328   24.1  1.0  2.9  chr7              72237816 72237937  (2044462) + EnSpm-N14_DR      DNA/CMC-EnSpm          3548   3649   (931) 3350976 *
   729   18.6  0.0 12.0  chr7              72237847 72238023  (2044376) C Zisupton-7_DR     DNA/Zisupton         (5548)  11534   11377 3350977  
   255   31.9  1.0  3.3  chr7              72237859 72238243  (2044156) + Zisupton-6_DR     DNA/Zisupton           8393   8768 (13348) 3350978 *
   575   21.3  0.1 10.9  chr7              72237868 72238508  (2043891) + (CA)n             Simple_repeat             1    572     (0) 3350979  
   438   19.2  0.5 13.6  chr7              72237938 72238040  (2044359) + ERV1-N3-I_DR      LTR/ERV1               3578   3722   (869) 3350980 *
   381   24.7  1.2  5.0  chr7              72238041 72238206  (2044193) C Zisupton-7_DR     DNA/Zisupton         (5547)  11535   11376 3350981  
   239   21.9  0.5 13.2  chr7              72238118 72238322  (2044077) + DNA-N43_DR        DNA/TcMar-Fot1          540    721   (333) 3350982 *
   387   14.2  0.0 15.7  chr7              72238271 72238454  (2043945) C Zisupton-7_DR     DNA/Zisupton         (5547)  11535   11377 3350983 *
   516   27.8  0.0  3.4  chr7              72238293 72238331  (2044068) + (CACG)n           Simple_repeat             1     75   (240) 3350984  
   377   21.6  0.6  8.4  chr7              72238332 72238498  (2043901) + Polinton-1_DR     DNA/Maverick          17597  17751   (734) 3350985 *
   465   16.2  2.0  6.3  chr7              72238491 72238521  (2043878) + DNA-N43_DR        DNA/TcMar-Fot1          532    671   (383) 3350986 *
   516   27.8  0.0  3.4  chr7              72238499 72238619  (2043780) + (CACG)n           Simple_repeat            76    315     (0) 3350984 *
   539   18.6  0.0  1.3  chr7              72238522 72238679  (2043720) C Zisupton-7_DR     DNA/Zisupton         (5550)  11532   11377 3350987 *
   660   15.2  0.0  0.0  chr7              72238545 72238593  (2043806) + (CA)n             Simple_repeat             1    178     (0) 3350988  
   755    8.6  0.0 10.3  chr7              72238594 72238722  (2043677) + Gypsy-31-LTR_DR   LTR/Gypsy                37    153   (801) 3350989  
   328    9.9  0.1  0.0  chr7              72238635 72238749  (2043650) + EnSpm-N14_DR      DNA/CMC-EnSpm          3561   3666   (914) 3350990 *
   438   19.2  0.5 13.6  chr7              72238689 72238718  (2043681) + ERV1-N3-I_DR      LTR/ERV1               3723   3767   (824) 3350980  
   200   13.5  0.0  0.0  chr7              72239373 72239409  (2042990) + DNA-N15_DR        DNA                       1     37   (368) 3350991  
  1131   22.7  1.4 12.8  chr7              72239410 72239854  (2042545) + Helitron-2_DR     RC/Helitron           23248  23647  (3765) 3350992 *
  2105   17.1  0.5 20.4  chr7              72239647 72240291  (2042108) C DNA8-23_DR        DNA                  (4496)   2243    1706 3350993 *
  2550    9.6  0.0  0.6  chr7              72239930 72240297  (2042102) + SINE2-4_DR        SINE/tRNA-V-RTE           6    371     (0) 3350994  
   218   19.0 11.5  3.2  chr7              72240282 72240294  (2042105) + DNA7-N1_DR        DNA/Zisupton           4731   4824  (5593) 3350995 *
   352   13.5 18.9  0.0  chr7              72240295 72240368  (2042031) C DNA9-6_DR         DNA                  (3343)   4541    4454 3350996  
   298   17.9 15.0  2.2  chr7              72240302 72240381  (2042018) + Penelope-1_DR     LINE/Penelope          3788   3877   (569) 3350997 *
  1295   10.8  0.9  2.3  chr7              72240676 72240894  (2041505) C LOOPERN4B_DR      DNA/Kolobok-T2         (69)    434     219 3350998  
   299   14.3  0.0  4.4  chr7              72240941 72241035  (2041364) + EnSpm-N14_DR      DNA/CMC-EnSpm          3561   3651   (929) 3350999  
   214   18.2  1.0  8.4  chr7              72240946 72241047  (2041352) C Polinton-4_DR     DNA/Maverick         (3090)  17197   17103 3351000 *
   307   26.1  0.3  4.7  chr7              72240957 72241177  (2041222) + Zisupton-6_DR     DNA/Zisupton           8385   8606 (13510) 3351001  
   437    9.1  0.0 17.7  chr7              72241178 72241196  (2041203) + ERV1-N3-I_DR      LTR/ERV1               3588   3713   (878) 3351002  
   856   13.5  7.5  5.2  chr7              72241197 72241384  (2041015) + DNA-N43_DR        DNA/TcMar-Fot1          530    721   (333) 3351003  
   307   26.1  0.3  4.7  chr7              72241391 72241542  (2040857) + Zisupton-6_DR     DNA/Zisupton           8607   8761 (13355) 3351001 *
   333   17.0  0.0  1.1  chr7              72241487 72241575  (2040824) C Zisupton-7_DR     DNA/Zisupton        (12382)   4700    4613 3351004  
   254   24.1  0.0  1.1  chr7              72241505 72241592  (2040807) + Polinton-1_DR     DNA/Maverick          17602  17688   (797) 3351005 *
   662   16.8  0.0  2.4  chr7              72241543 72241564  (2040835) + (CA)n             Simple_repeat             1    593     (0) 3351006  
   276   22.2  0.0  0.0  chr7              72241577 72241639  (2040760) C CryptonV-N6_DR    DNA/Crypton-V         (478)     84      22 3351007  
   273   12.9  1.9  9.4  chr7              72241734 72241836  (2040563) + ERV1-N3-I_DR      LTR/ERV1               3575   3670   (921) 3351008  
   255   14.8  1.2  1.2  chr7              72241775 72241856  (2040543) + hAT-N131_DR       DNA/hAT-Ac              255    336  (1728) 3351009 *
  3177   11.7  6.8  0.8  chr7              72242326 72242912  (2039487) C TC1DR2            DNA/TcMar-Tc1          (47)    829     208 3351010  
  1059   17.3 18.6  0.9  chr7              72243042 72243315  (2039084) C hAT-N86_DR        DNA/hAT-Ac              (0)    544     223 3351011  
  3356    6.5 11.4  1.2  chr7              72243324 72243841  (2038558) + SINE3-1a          SINE/5S-Deu-L2            1    570     (0) 3351012  
   295   17.3  0.0  1.3  chr7              72243779 72243854  (2038545) + L2-56_DR          LINE/L2                1174   1248     (4) 3351013 *
   236    9.4  0.0  0.0  chr7              72243820 72243872  (2038527) C DNA-6-N2_DR       DNA                   (791)   4265    4213 3351014 *
   214   16.1  0.0  0.0  chr7              72243821 72243882  (2038517) C DNA-1-7_DR        DNA/PIF-Harbinger     (719)    719     658 3351015 *
   329   15.8  1.3  1.3  chr7              72243856 72243932  (2038467) C hAT-N86_DR        DNA/hAT-Ac            (303)    241     165 3351011 *
   376   10.8  2.8  4.8  chr7              72243883 72243989  (2038410) + CryptonV-1_DR     DNA/Crypton-V          6780   6884 (10989) 3351016 *
   382    6.6  1.1  0.0  chr7              72243918 72244008  (2038391) C CryptonV-3_DR     DNA/Crypton-V       (22934)    519     428 3351017 *
   546    1.3  0.0  4.0  chr7              72243932 72244009  (2038390) C EnSpm-16_DR       DNA/CMC-EnSpm        (9117)    667     593 3351018  
   336   12.8  3.5  2.8  chr7              72243933 72244076  (2038323) + DNA8-10_DR        DNA/hAT-Ac             1605   1749  (2269) 3351019 *
   452   18.0 12.9  0.0  chr7              72244003 72244141  (2038258) C hAT-N86_DR        DNA/hAT-Ac            (382)    162       6 3351011  
   413    4.3  0.0  1.1  chr7              72244010 72244025  (2038374) + DNA2-7_DR         DNA                    2619   2711  (6939) 3351020 *
   265    7.8 11.8  0.0  chr7              72244756 72244806  (2037593) C Mariner-21_DR     DNA/TcMar-Tc1        (1532)     57       1 3351021  
  2653    8.4  7.5  0.2  chr7              72244808 72245249  (2037150) C Mariner-N38_DR    DNA/TcMar-Tc1          (20)    527      54 3351022  
   296   17.8  2.7  1.3  chr7              72245301 72245374  (2037025) + hAT-N21B_DR       DNA/hAT-Ac             1062   1136   (165) 3351023  
   463    9.2  0.6  6.1  chr7              72245384 72245557  (2036842) C ERV1-N3-I_DR      LTR/ERV1              (825)   3766    3602 3351024 *
   507    9.2  0.1 15.4  chr7              72245419 72245497  (2036902) + (TG)n             Simple_repeat             1    592    (75) 3351025  
   887    8.9  6.5  8.3  chr7              72245498 72245681  (2036718) C DNA-N43_DR        DNA/TcMar-Fot1        (341)    713     533 3351026  
   336   14.9  2.0  8.9  chr7              72245548 72245560  (2036839) C ERV1-N3-I_DR      LTR/ERV1              (810)   3781    3720 3351027 *
   399   11.4  0.8 10.3  chr7              72245561 72245835  (2036564) + Zisupton-7_DR     DNA/Zisupton          11376  11535  (5547) 3351028 *
   992   13.2  4.4  8.4  chr7              72245743 72245973  (2036426) C DNA-N43_DR        DNA/TcMar-Fot1        (333)    721     598 3351029  
   336   14.9  2.0  8.9  chr7              72245836 72245860  (2036539) C ERV1-N3-I_DR      LTR/ERV1              (810)   3719    3583 3351027 *
   692   11.9  0.0  4.0  chr7              72245974 72246078  (2036321) C Helitron-2_DR     RC/Helitron         (21312)   6100    6000 3351030  
   992   13.2  4.4  8.4  chr7              72246079 72246199  (2036200) C DNA-N43_DR        DNA/TcMar-Fot1        (333)    597     533 3351029  
   357   10.1  1.3  0.0  chr7              72246132 72246210  (2036189) + DNA6-6_DR         DNA                    9932  10011  (1270) 3351031 *
   507    9.2  0.1 15.4  chr7              72246200 72246207  (2036192) + (TG)n             Simple_repeat           593    667     (0) 3351025  
   200   11.4  0.0  0.0  chr7              72246304 72246347  (2036052) C Helitron-N2_DR    RC/Helitron           (236)   2227    2184 3351032 *
   468   20.1 11.9  0.6  chr7              72246311 72246470  (2035929) C hAT-N159_DR       DNA/hAT-Ac            (188)   1634    1457 3351033  
  6601    9.1  2.1  0.1  chr7              72246883 72247867  (2034532) C TZF28B            DNA/TcMar-Tc1           (1)   1613     609 3351034  
  1154   11.9  0.0  0.6  chr7              72247868 72248044  (2034355) C DNA-TTAA-3_DR     DNA                     (0)   1179    1004 3351035  
   389   12.2 25.6  0.0  chr7              72248047 72248128  (2034271) C DNA-TTAA-3_DR     DNA                  (1075)    104       2 3351036  
  3618    6.5  6.2  0.2  chr7              72248150 72248685  (2033714) C TZF28B            DNA/TcMar-Tc1        (1046)    568       1 3351034  
   278   10.6  0.0  1.5  chr7              72248686 72248734  (2033665) + Polinton-4N1_DR   DNA/Maverick           4724   4771  (5665) 3351037 *
   380   10.9  3.7  0.0  chr7              72248680 72248773  (2033626) + hAT-N159_DR       DNA/hAT-Ac             1458   1542   (280) 3351038  
   202   17.2  3.0  3.0  chr7              72249263 72249328  (2033071) + Dada-tL_DR        DNA/Dada               9835   9900   (507) 3351039 *
   270   15.2  1.7  0.0  chr7              72249275 72249333  (2033066) + EnSpm-7_DR        DNA/CMC-EnSpm          7076   7135  (3899) 3351040  
  1044   13.7  8.8  0.0  chr7              72249336 72249517  (2032882) C hAT-N202_DR       DNA/hAT-Tip100          (0)   1885    1688 3351041  
   327   15.5  0.0  0.0  chr7              72249517 72249574  (2032825) C Harbinger-4N1_DR  DNA/PIF-Harbinger     (877)    144      87 3351042 *
  4405    8.3  3.5  0.4  chr7              72249571 72250248  (2032151) C DIRS-N2_DR        LTR/Ngaro            (1542)   4487    3789 3351043  
   242    3.2  0.0  0.0  chr7              72250245 72250275  (2032124) C ENSPM-6_DR        DNA/CMC-EnSpm       (25902)   6714    6684 3351044 *
  1351   15.6  7.1  2.7  chr7              72250278 72250560  (2031839) + Harbinger-N13_DR  DNA/PIF-Harbinger        24    318     (6) 3351045  
   409    7.0  1.8  0.0  chr7              72250567 72250623  (2031776) C Harbinger-4N1B_DR DNA/PIF-Harbinger    (1105)     58       1 3351046  
  1696   17.0  0.6  0.9  chr7              72250626 72250957  (2031442) + DIRS-4N1-LTR_DR   LTR/Ngaro                24    354     (0) 3351047  
   298   25.0  0.0  0.0  chr7              72251281 72251376  (2031023) + DNA6-6_DR         DNA                    9913  10008  (1273) 3351048 *
   313   11.2  2.2  2.2  chr7              72251301 72251391  (2031008) + Zisupton-7_DR     DNA/Zisupton           4605   4695 (12387) 3351049 *
   594   12.6  0.0  2.1  chr7              72251311 72251407  (2030992) + hAT-2n1_DR        DNA/hAT-Charlie        1040   1134    (76) 3351050  
   325   20.0  0.0  0.9  chr7              72251312 72251335  (2031064) C Gypsy-31-LTR_DR   LTR/Gypsy             (809)    145      33 3351051 *
   369   11.2  1.1  1.1  chr7              72251336 72251425  (2030974) + EnSpm-7_DR        DNA/CMC-EnSpm          7094   7183  (3851) 3351052  
   234   19.8  4.4 10.9  chr7              72251490 72251557  (2030842) + hAT-N48C_DR       DNA/hAT-Ac             1805   1868   (431) 3351053  
   595   14.2  0.0  0.0  chr7              72251717 72251822  (2030577) + HATN8_DR          DNA/Zisupton              1    106   (149) 3351054 *
   624    3.8  1.2  0.0  chr7              72251821 72251900  (2030499) C hAT-N34B_DR       DNA/hAT-Ac            (727)    115      35 3351055 *
  1123   12.7  5.9  0.0  chr7              72251900 72252120  (2030279) + DNA-TTAA-3_DR     DNA                     157    390   (789) 3351056 *
  1460   15.7  6.0  6.8  chr7              72252086 72252120  (2030279) C DNA-8-9_DR        DNA/hAT-Ac           (1258)   2461    2246 3351057  
  2018   10.5  5.5  0.6  chr7              72252121 72252445  (2029954) + SINE2-3_DR        SINE/tRNA-V-RTE           1    341    (27) 3351058  
  1416   20.0  6.3  6.1  chr7              72252215 72252656  (2029743) C DNAX-23_DR        DNA                  (2082)   9719    9277 3351059 *
```
