## Supplementary Data 1 for "A genomic portrait of zebrafish transposable elements and their spatiotemporal embryonic expression": danRer11.nonalt.fa.out (part 529 of 591)

```
  1460   15.7  6.0  6.8  chr7              72252446 72252469  (2029930) C DNA-8-9_DR        DNA/hAT-Ac           (1258)   2245    2081 3351057  
   223   26.8  0.0  0.0  chr7              72252608 72252663  (2029736) C EnSpm-N44_DR      DNA/CMC-EnSpm        (3181)   5471    5416 3351060  
  1466   10.2  4.0  0.2  chr7              72252702 72252948  (2029451) C hAT-N32_DR        DNA/hAT-Charlie         (0)    681     227 3351061 *
  1622    9.3 12.5  0.6  chr7              72252948 72253227  (2029172) C SINE2-4_DR        SINE/tRNA-V-RTE        (11)    360      48 3351062  
   999   19.2 29.6  0.8  chr7              72252972 72253370  (2029029) C Helitron-2_DR     RC/Helitron          (3615)  23797   23285 3351063 *
   727    7.0  0.0  4.0  chr7              72253278 72253382  (2029017) C DNA6-6_DR         DNA                  (6726)   4555    4455 3351064 *
   641   14.1  2.3  3.0  chr7              72253381 72253512  (2028887) C hAT-N32_DR        DNA/hAT-Charlie       (335)    166      36 3351061 *
  1340   13.2  0.8  0.8  chr7              72254023 72254265  (2028134) + DIRS-1-LTR_DR     LTR/Ngaro                 5    247   (371) 3351065  
  6357    2.2  1.8  0.0  chr7              72254266 72255037  (2027362) C DNA2-2_DR         DNA                     (0)    786       1 3351066  
  1067   10.8  2.8  5.7  chr7              72255038 72255251  (2027148) C Merlin-2_DR       DNA/Merlin           (3044)  10877   10670 3351067  
   496    3.3  0.0  0.0  chr7              72255250 72255310  (2027089) + TE-X-1_DR         DNA                     622    682   (796) 3351068 *
  6001    4.8  0.8  3.2  chr7              72255311 72256132  (2026267) + P-1N2_DR          DNA/P                     1    803  (1343) 3351069  
  1861    4.3  0.0  0.0  chr7              72256132 72256363  (2026036) + P-1N2_DR          DNA/P                  1914   2145     (1) 3351070 *
   260    3.1  0.0  0.0  chr7              72256364 72256395  (2026004) + TE-X-1_DR         DNA                     674    705   (773) 3351071  
  2610    3.7  8.7  1.0  chr7              72256397 72256753  (2025646) C PROTOP1_DR        DNA/P                   (0)    384       1 3351072  
  2797    6.8  2.3  4.3  chr7              72256754 72257180  (2025219) + TE-X-1_DR         DNA                     700   1118   (360) 3351073  
  8252    1.6  3.6  0.7  chr7              72257192 72258225  (2024174) C hAT-N165B_DR      DNA/hAT-Ac              (0)   1064       1 3351074  
  1965    5.1  0.4  0.0  chr7              72258226 72258426  (2023973) + TE-X-1_DR         DNA                    1150   1351   (127) 3351075  
   581    6.6  0.0  0.0  chr7              72258427 72258502  (2023897) C DNA-X-4_DR        DNA                     (2)   1243    1168 3351076  
  2177   12.5  1.8  0.8  chr7              72258565 72258944  (2023455) C HE1_DR1           SINE/tRNA-V-RTE        (17)    385       2 3351077  
   234   23.6 12.1  0.7  chr7              72259250 72259381  (2023018) C TDR13D            DNA                   (546)    216      70 3351078  
   258   14.3  0.0  7.1  chr7              72259578 72259637  (2022762) C L2-1B_DR          LINE/L2                 (4)   1004     949 3351079 *
   401    8.7  0.0  0.0  chr7              72259631 72259734  (2022665) C Mariner-N5C_DR    DNA/TcMar            (6405)   1516    1413 3351080 *
  1652   20.4  1.6  0.0  chr7              72259642 72260126  (2022273) + Zisupton-6_DR     DNA/Zisupton           8386   8878 (13238) 3351081  
   307   17.2  0.8  2.3  chr7              72259735 72259751  (2022648) + hAT-N70_DR        DNA/hAT?                565    651   (674) 3351082 *
   269   25.9  1.8  0.6  chr7              72259752 72259783  (2022616) C hAT-N131_DR       DNA/hAT-Ac           (1712)    352     188 3351083  
   341   19.1  0.0 16.7  chr7              72259914 72259951  (2022448) C Zisupton-7_DR     DNA/Zisupton         (4581)  12501   12281 3351084  
   570   19.1  0.0  4.8  chr7              72259952 72260006  (2022393) C Kolobok-4_DR      DNA/Kolobok-T2       (1407)   5224    5084 3351085  
   599   10.2  0.0  1.4  chr7              72260007 72260146  (2022253) + DNA8-25_DR        DNA                     643    780  (3187) 3351086  
   570   19.1  0.0  4.8  chr7              72260147 72260171  (2022228) C Kolobok-4_DR      DNA/Kolobok-T2       (1407)   5083    5015 3351085  
   234    9.8  0.0  1.1  chr7              72260596 72260688  (2021711) C ENSPM-6_DR        DNA/CMC-EnSpm       (17661)  14955   14864 3351087 *
   402    6.1  0.0  3.1  chr7              72260613 72260713  (2021686) C Polinton-4N1_DR   DNA/Maverick         (5633)   4803    4706 3351088  
  1270   16.1 10.8  2.1  chr7              72261345 72261687  (2020712) + DNA-8-28_DR       DNA/hAT-Tip100?           1    372   (210) 3351089  
  1014   17.7 24.5  2.8  chr7              72261707 72262265  (2020134) C DNA-5-8C_DR       DNA/hAT-hAT5            (2)    689      13 3351090  
  5306    3.9  1.0  0.4  chr7              72262658 72263330  (2019069) + TC1DR3B           DNA/TcMar-Tc1             1    677   (212) 3351091  
   541    8.1 26.3  0.0  chr7              72263329 72263427  (2018972) + TC1DR3            DNA/TcMar-Tc1          1101   1225     (0) 3351092 *
  2032   16.5 21.8  0.8  chr7              72263543 72264166  (2018233) + TDR13D            DNA                       1    754     (8) 3351093  
   801   23.6  2.2  3.1  chr7              72264654 72264880  (2017519) + DNA9-3_DR         DNA/MULE-MuDR?         9615   9839  (1540) 3351094 *
  1169   12.2  2.0  1.0  chr7              72264694 72264892  (2017507) + HE1_DR1           SINE/tRNA-V-RTE          25    225   (177) 3351095  
  1070   23.9 10.3  6.5  chr7              72264703 72265225  (2017174) C DNA8-23_DR        DNA                  (4492)   2247    1706 3351096 *
  1300    9.5  2.6  3.1  chr7              72265003 72265231  (2017168) + HE1_DR1           SINE/tRNA-V-RTE         159    386    (16) 3351097  
   801   20.5  6.9  3.1  chr7              72265232 72265279  (2017120) + Helitron-2_DR     RC/Helitron           23155  23441  (3971) 3351098  
   632   11.6 17.1  0.0  chr7              72265866 72265994  (2016405) C hAT-N177B_DR      DNA/hAT-Tip100          (0)    964     814 3351099 *
   722   14.0  8.3  0.7  chr7              72265969 72266112  (2016287) C SINE2-5_DR        SINE/tRNA-V-RTE       (119)    163       9 3351100  
   565   16.6 12.9  1.8  chr7              72265989 72266135  (2016264) + EnSpm-15_DR       DNA/CMC-EnSpm          9221   9383  (2071) 3351101 *
   968    7.7  2.8  0.0  chr7              72266116 72266258  (2016141) + TDR12             DNA                      95    241     (1) 3351102  
   220   16.0  1.1 21.9  chr7              72266807 72266894  (2015505) + Mariner-N2_DR     DNA/TcMar              1299   1371  (2595) 3351103  
   432   15.9  8.6  3.2  chr7              72267315 72267431  (2014968) + Kolobok-N10_DR    DNA/Kolobok              99    221   (422) 3351104  
   518   11.1  0.8  4.2  chr7              72267434 72267555  (2014844) C MOSAT_DR          Satellite             (863)   1224    1107 3351105 *
  1106    5.6  0.1  0.0  chr7              72267464 72268144  (2014255) + (TAGA)n           Simple_repeat             1    681     (0) 3351106  
   930   22.5 15.7  1.2  chr7              72267493 72267694  (2014705) + Polinton-4_DR     DNA/Maverick          12315  12579  (7708) 3351107 *
   706   22.2  0.3  0.7  chr7              72267695 72268017  (2014382) + (TGGA)n           Simple_repeat             1    321     (0) 3351108  
   930   22.5 15.7  1.2  chr7              72268018 72268146  (2014253) + Polinton-4_DR     DNA/Maverick          12580  12748  (7539) 3351107  
  1073    9.0  0.0  0.0  chr7              72268147 72268222  (2014177) + (TAGA)n           Simple_repeat             1    118   (490) 3351109  
   914   17.2  0.0  0.0  chr7              72268223 72268442  (2013957) + (TGGA)n           Simple_repeat             1    220     (0) 3351110  
  1073    9.0  0.0  0.0  chr7              72268443 72268754  (2013645) + (TAGA)n           Simple_repeat           119    608     (0) 3351109  
  1065   14.9  0.0  0.0  chr7              72268596 72268826  (2013573) + (CAGA)n           Simple_repeat             1    231     (0) 3351111 *
   994    7.6  0.6  3.5  chr7              72268680 72268857  (2013542) C Ginger1-N1_DR     DNA/Ginger-1         (2223)    435     263 3351112 *
   930   22.5 15.7  1.2  chr7              72268755 72268825  (2013574) + Polinton-4_DR     DNA/Maverick          12749  12845  (7442) 3351107 *
   785   12.8  3.1  1.9  chr7              72269077 72269235  (2013164) + DNA11TA1_DR       DNA/CMC-EnSpm            18    178    (25) 3351113  
   277   15.1  0.0  0.0  chr7              72269932 72269984  (2012415) C TE-X-16_DR        DNA/Crypton-A           (0)    353     301 3351114  
   316   13.7  0.0  0.0  chr7              72270013 72270063  (2012336) C DNA21TA1_DR       DNA/TcMar-Tc1           (2)    537     487 3351115  
   456   10.4  7.8  0.0  chr7              72270069 72270145  (2012254) + DNA21TA1_DR       DNA/TcMar-Tc1           457    539     (0) 3351116  
   629   18.9  3.3  0.0  chr7              72270186 72270307  (2012092) C DNA21TA1_DR       DNA/TcMar-Tc1          (92)    447     322 3351115  
  2339    4.7  8.8  0.3  chr7              72270348 72270686  (2011713) C SINE2-3_DR        SINE/tRNA-V-RTE         (0)    368       1 3351117  
  1531   15.4  3.8  6.9  chr7              72270687 72270725  (2011674) C CryptonV-2_DR     DNA/Crypton-V        (1001)  20810   20783 3351118  
   266   21.5 16.5  0.0  chr7              72270802 72270880  (2011519) C DNA21TA1_DR       DNA/TcMar-Tc1         (424)    115      24 3351115  
  1030   11.1  0.6  3.5  chr7              72270884 72271061  (2011338) C TE-X-16_DR        DNA/Crypton-A          (69)    284     112 3351114  
   309   14.0 11.0  1.8  chr7              72271014 72271112  (2011287) C SAT-10_DR         Satellite              (13)    108       1 3351119 *
   331   19.2  0.0  3.2  chr7              72271277 72271373  (2011026) C hAT-N170_DR       DNA/Merlin            (122)     94       1 3351120  
   222   17.5  0.0  0.0  chr7              72271564 72271603  (2010796) + hAT-N21B_DR       DNA/hAT-Ac              702    741   (560) 3351121 *
  1993    6.4  2.4  0.0  chr7              72271577 72271872  (2010527) C Mariner-N38_DR    DNA/TcMar-Tc1           (0)    547     245 3351122  
  3017    6.7  8.9  0.0  chr7              72271873 72272332  (2010067) C hAT-N32_DR        DNA/hAT-Charlie         (0)    501       1 3351123  
  1608    5.0  5.4  1.6  chr7              72272334 72272575  (2009824) C Mariner-N38_DR    DNA/TcMar-Tc1         (296)    251       1 3351124  
   264   15.7  0.0  0.0  chr7              72272531 72272581  (2009818) + MuDR-2_DR         DNA/MULE-MuDR         16288  16338  (7595) 3351125 *
   606   12.5  5.3  3.0  chr7              72272576 72272707  (2009692) C EnSpm-N16_DR      DNA/CMC-EnSpm          (61)    141       7 3351126  
  2072   14.0 15.7  2.3  chr7              72272750 72273289  (2009110) + TDR25             DNA/hAT-Charlie           1    611     (0) 3351127  
  1024   15.2  7.6  0.0  chr7              72274009 72274231  (2008168) + Merlin-N3_DR      DNA/Merlin               16    255     (0) 3351128  
  3358    9.2  0.8  1.0  chr7              72274460 72274961  (2007438) + hAT-N32_DR        DNA/hAT-Charlie           1    501     (0) 3351129  
   277   13.3  1.6  3.3  chr7              72274978 72275039  (2007360) + Harbinger-N31B_DR DNA/PIF-Harbinger         1     61   (620) 3351130  
   414   14.6  3.7  0.0  chr7              72275212 72275293  (2007106) + Harbinger-N28_DR  DNA/PIF-Harbinger       120    204   (458) 3351131  
   213   15.7  0.0  0.0  chr7              72275316 72275366  (2007033) + EnSpm-6N1_DR      DNA/CMC-EnSpm          6380   6430  (2806) 3351132 *
  1071   25.9  6.8  3.1  chr7              72275325 72275349  (2007050) C hAT-6_DR          DNA/hAT-Ac           (1462)   2067    2034 3351133  
   898   10.6  0.0  0.0  chr7              72275350 72275553  (2006846) + (TGAA)n           Simple_repeat             1    204     (0) 3351134  
  1071   25.9  6.8  3.1  chr7              72275554 72275921  (2006478) C hAT-6_DR          DNA/hAT-Ac           (1462)   2033    1521 3351133  
   575   19.6  4.2  0.0  chr7              72275933 72275949  (2006450) + EnSpm-N48B_DR     DNA/CMC-EnSpm          2334   2482  (4477) 3351135  
   719   11.9  4.8  0.0  chr7              72275950 72276075  (2006324) C SINE2-5_DR        SINE/tRNA-V-RTE         (0)    282     151 3351136  
   823    4.6  0.0  0.0  chr7              72276076 72276184  (2006215) + DNA-2-2_DR        DNA                     259    367    (40) 3351137  
   394   14.1  0.0  0.0  chr7              72276186 72276256  (2006143) + EnSpm-10_DR       DNA/CMC-EnSpm           645    715  (5590) 3351138  
   210   18.8  0.0  2.1  chr7              72276222 72276270  (2006129) C Kolobok-3_DR      DNA/Kolobok-T2        (904)   5062    5015 3351139 *
  2850    5.2  6.0  0.2  chr7              72277657 72278041  (2004358) C DNA-2-2_DR        DNA                     (0)    407       1 3351140  
  6426    6.8  9.1  0.0  chr7              72278115 72279051  (2003348) C TE-X-3_DR         DNA/PIF-ISL2EU          (1)   1022       1 3351141  
  1135   10.3 33.7  4.7  chr7              72280323 72280770  (2001629) + hAT-N187_DR       DNA/hAT-Charlie           1    572   (605) 3351142  
   219   12.5  0.0  0.0  chr7              72280770 72280801  (2001598) + hAT-N187_DR       DNA/hAT-Charlie         648    679   (498) 3351143 *
   224   15.8  0.0  0.0  chr7              72280839 72280876  (2001523) C SINE3-1           SINE/5S-Deu-L2         (27)    563     526 3351144  
   292    7.0  0.0  2.0  chr7              72281134 72281144  (2001255) + Polinton-1N1_DR   DNA/Maverick          14732  14828   (638) 3351145  
   331    4.5  0.0  0.0  chr7              72281145 72281232  (2001167) + (TATAA)n          Simple_repeat             2     89     (0) 3351146  
   824   24.7  0.0  0.4  chr7              72281671 72281962  (2000437) + SAT-2_DR          Satellite                 1    290     (1) 3351147  
  1747   14.0 13.1  0.0  chr7              72281965 72282292  (2000107) C DNA-N23_DR        DNA                    (27)    371       1 3351148  
   538   25.1  2.5  8.8  chr7              72282298 72282526  (1999873) + SAT-2_DR          Satellite                 1    214     (3) 3351149  
  1761   11.9  5.9  2.2  chr7              72282527 72283137  (1999262) + DNA9-4_DR         DNA                       1    419     (0) 3351150  
   398   24.3  0.9  1.9  chr7              72283137 72283245  (1999154) + SAT-2_DR          Satellite                64    171    (13) 3351151 *
  1427    8.7  3.5  0.0  chr7              72283920 72284148  (1998251) + DNA8-7_DR         DNA/hAT-Ac               12    248   (336) 3351152  
   310   18.3  2.8  0.0  chr7              72284250 72284320  (1998079) C ERV1-7_DR-I       LTR/ERV1             (4608)   2095    2023 3351153  
   288   27.0 13.6  1.0  chr7              72284256 72284513  (1997886) C Polinton-4_DR     DNA/Maverick         (7588)  12699   12410 3351154 *
  1151   22.5  0.0 16.1  chr7              72284266 72284689  (1997710) + (TCTG)n           Simple_repeat             1    355     (0) 3351155  
  1043   18.5  0.0  1.5  chr7              72284382 72284527  (1997872) + (TCCA)n           Simple_repeat             1    927   (191) 3351156 *
   567   28.0  0.0  3.4  chr7              72284528 72284712  (1997687) + (TCCG)n           Simple_repeat             2    180     (0) 3351157 *
   887   21.3 13.3  1.4  chr7              72284552 72284767  (1997632) C Polinton-4_DR     DNA/Maverick         (7591)  12696   12450 3351158  
   904   12.2  0.6  0.0  chr7              72284768 72284995  (1997404) + (TCTA)n           Simple_repeat             1    229     (0) 3351159  
   887   21.3 13.3  1.4  chr7              72284996 72285089  (1997310) C Polinton-4_DR     DNA/Maverick         (7838)  12449   12343 3351158  
  1142   11.4  0.0  0.1  chr7              72285090 72285471  (1996928) + (TCTA)n           Simple_repeat             1    381     (0) 3351160  
   887   21.3 13.3  1.4  chr7              72285472 72285489  (1996910) C Polinton-4_DR     DNA/Maverick         (7591)  12342   12319 3351158  
   207    6.2  0.0  0.0  chr7              72285490 72285521  (1996878) + EnSpm-N13_DR      DNA/CMC-EnSpm         17689  17720  (4429) 3351161 *
  1043   18.5  0.0  1.5  chr7              72285490 72285517  (1996882) + (TCCA)n           Simple_repeat           928   1118     (0) 3351156  
   405   12.1  0.0  0.0  chr7              72287310 72287375  (1995024) + L2-3_DRe          LINE/L2                4996   5061     (7) 3351162  
   232   16.0  1.6 16.2  chr7              72287577 72287703  (1994696) + hAT-N164_DR       DNA/hAT-Tip100          957   1067   (973) 3351163 *
   885   16.7  0.0  9.1  chr7              72287670 72287917  (1994482) C hAT-N21B_DR       DNA/hAT-Ac             (92)   1209     983 3351164  
  3991    9.5  5.7  0.8  chr7              72287918 72288557  (1993842) + hAT-N128_DR       DNA/hAT-Charlie           1    651   (162) 3351165  
  6520    1.0  1.8  0.0  chr7              72288563 72289334  (1993065) C DNA2-2_DR         DNA                     (0)    786       1 3351166  
   350   10.0  5.7  0.0  chr7              72289355 72289424  (1992975) + hAT-N167B_DR      DNA/hAT-Charlie         764    837   (736) 3351167  
   328   13.0  1.2  3.3  chr7              72289450 72289537  (1992862) + DNA8-4A_DR        DNA/hAT-Charlie         407    474   (445) 3351168 *
  1124    7.6  0.0  0.6  chr7              72289528 72289686  (1992713) + hAT-N128_DR       DNA/hAT-Charlie         656    813     (0) 3351169  
  1040   13.7  9.8  1.2  chr7              72289687 72289922  (1992477) C DNAX-25_DR        DNA/Zisupton         (2038)   1389    1134 3351170  
   885   16.8 13.0  2.4  chr7              72289688 72289986  (1992413) C Helitron-N3B_DR   RC/Helitron          (4447)   2157    1828 3351171 *
   260   10.9  0.0  0.0  chr7              72290766 72290811  (1991588) C SINE3-1a          SINE/5S-Deu-L2          (0)    570     525 3351172 *
  1499   12.7  5.0  0.0  chr7              72290804 72291062  (1991337) C hAT-N203_DR       DNA/hAT-Tip100       (4190)   1351    1080 3351173  
   348   15.5  0.0  0.0  chr7              72291075 72291132  (1991267) + DNA6-1_DR         DNA/hAT-hAT5            792    849   (300) 3351174  
  1852    3.2  0.8  1.2  chr7              72291699 72291947  (1990452) + Tc1-6_DR          DNA/TcMar-Tc1             2    249   (954) 3351175 *
  3494    4.0  0.9  0.4  chr7              72291929 72292378  (1990021) + Tc1-6_DR          DNA/TcMar-Tc1           752   1203     (0) 3351176  
   753   17.6 14.3  7.2  chr7              72292389 72292675  (1989724) + hAT-N21B_DR       DNA/hAT-Ac              915   1220    (81) 3351177  
   877   16.6  7.5  0.5  chr7              72292678 72292877  (1989522) + DNAX-16_DR        DNA                       1    214   (209) 3351178 *
  1528    6.0  0.0  0.0  chr7              72292871 72293071  (1989328) C TDR19             DNA/hAT-Charlie       (204)    201       1 3351179  
   544   26.5  3.2  4.7  chr7              72292878 72293095  (1989304) C hAT-N22B_DR       DNA/hAT-Ac            (384)    995     781 3351180 *
   581   16.6  2.7  2.7  chr7              72293072 72293220  (1989179) C CryptonV-N1_DR    DNA/Crypton-V        (1909)   8142    7994 3351181 *
  2120    8.7  6.6  1.8  chr7              72293089 72293451  (1988948) C HE1_DR1           SINE/tRNA-V-RTE        (17)    385       6 3351182  
   426   19.1  3.7  3.7  chr7              72293631 72293762  (1988637) + DNAX-16_DR        DNA                     242    373    (50) 3351183  
  2780    6.4  2.4  0.0  chr7              72293763 72294137  (1988262) C PROTOP1_DR        DNA/P                   (0)    384       1 3351184  
   322   18.0  0.0  0.0  chr7              72294138 72294194  (1988205) + DNAX-16_DR        DNA                     367    423     (0) 3351185  
   260   22.6  0.0  0.0  chr7              72294454 72294506  (1987893) + Harbinger-N27_DR  DNA/PIF-Harbinger?       16     68   (152) 3351186  
   679   12.9 22.5  1.8  chr7              72294784 72294827  (1987572) + piggyBac-N9_DR    DNA/PiggyBac            466    684   (507) 3351187  
   707    8.8  6.5  1.4  chr7              72294828 72294965  (1987434) + DNA9-4_DR         DNA                     275    419     (0) 3351188  
   204   23.5  3.9  0.0  chr7              72295025 72295075  (1987324) C Harbinger-N27_DR  DNA/PIF-Harbinger?    (167)     53       1 3351189  
   258   25.2  4.8  0.0  chr7              72295826 72295928  (1986471) + hAT-N175_DR       DNA/hAT-hAT5             15    122   (588) 3351190  
   669   14.8  1.2  0.0  chr7              72295939 72297184  (1985215) + SAT-4_DR          Satellite                 1   1261     (0) 3351191  
   628   35.8  3.0  2.2  chr7              72297185 72297698  (1984701) C Copia-13_DR-I     LTR/Gypsy?           (1206)   1033     427 3351192 *
   710   16.8  1.0  0.0  chr7              72297244 72298310  (1984089) + SAT-4_DR          Satellite                 1   1077     (0) 3351193  
   379   17.0  9.5  1.0  chr7              72298413 72298507  (1983892) + hAT-N175_DR       DNA/hAT-hAT5            597    699    (11) 3351194  
   249   17.0  0.0  0.0  chr7              72313288 72313334  (1969065) C Crypton-N1_DR     DNA/Crypton-A           (1)    483     437 3351195  
   475   24.0  8.3  8.7  chr7              72313371 72313612  (1968787) C EnSpm-N10_DR      DNA/CMC-EnSpm        (3064)   6244    6004 3351196 *
  1612    7.6  0.5  0.0  chr7              72313411 72313621  (1968778) C DNA2-16_DR        DNA                  (4009)  14042   13831 3351197  
   527    9.9 24.8  0.0  chr7              72313616 72313716  (1968683) C EnSpm-22N2_DR     DNA/CMC-EnSpm        (1191)   4356    4231 3351198 *
   406   12.3 36.5  1.3  chr7              72313717 72313730  (1968669) + DNA6-6_DR         DNA                    4420   4574  (6707) 3351199  
   459   18.0  4.5  0.0  chr7              72313922 72314010  (1968389) C Crypton-N1_DR     DNA/Crypton-A           (0)    484     392 3351195  
   687   19.9  5.2  0.0  chr7              72314011 72314146  (1968253) C Crypton-N1_DR     DNA/Crypton-A         (324)    160      18 3351195  
  2093    9.4 11.6  1.3  chr7              72314185 72314529  (1967870) + HE1_DR1           SINE/tRNA-V-RTE           1    380    (22) 3351200  
  1583   13.1  1.1 17.6  chr7              72314834 72315203  (1967196) + DNA13TA1_DR       DNA/TcMar-Tc1             1    318     (0) 3351201  
   923   11.7  8.5  5.4  chr7              72315354 72315624  (1966775) C hAT-N91_DR        DNA/hAT-Ac             (24)    331      53 3351202  
   494   14.9  1.2  8.3  chr7              72315480 72315609  (1966790) + EnSpm-6N1_DR      DNA/CMC-EnSpm           979   1097  (8139) 3351203 *
  2082    9.7 13.6  3.5  chr7              72315610 72316101  (1966298) C Mariner-N31_DR    DNA/TcMar-Tc1           (0)    540       1 3351204  
   300    8.9 17.9  0.0  chr7              72316102 72316157  (1966242) C hAT-N91_DR        DNA/hAT-Ac            (288)     67       2 3351205  
   204   15.2  0.0  0.0  chr7              72317485 72317517  (1964882) C Zisupton-6_DR     DNA/Zisupton        (10668)  11448   11416 3351206 *
   993   18.4  5.2  4.0  chr7              72317508 72317756  (1964643) C CryptonV-N6_DR    DNA/Crypton-V         (310)    252       1 3351207  
   253   13.7  0.0  2.0  chr7              72317757 72317795  (1964604) + HATN16_DR         DNA/hAT-Charlie         747    784   (160) 3351208 *
   293   28.1  8.3  0.6  chr7              72317751 72317918  (1964481) C hAT-N48C_DR       DNA/hAT-Ac            (564)   1735    1555 3351209 *
   989   20.8  4.1  1.4  chr7              72317770 72318037  (1964362) C CryptonV-N6_DR    DNA/Crypton-V         (281)    281       7 3351210  
   477   21.5  3.7  0.0  chr7              72318121 72318227  (1964172) C CryptonV-N6_DR    DNA/Crypton-V         (445)    117       7 3351211  
   258   25.6  0.0  3.7  chr7              72318242 72318267  (1964132) + EnSpm-3_DR        DNA/CMC-EnSpm          6299   6321  (2127) 3351212  
  1453    7.8  0.5  0.0  chr7              72318268 72318459  (1963940) C hAT-N141_DR       DNA/hAT-Charlie         (0)    194       2 3351213  
   319   19.2  5.5  0.0  chr7              72318399 72318471  (1963928) C CryptonV-N5_DR    DNA/Crypton-V       (21459)   3078    3002 3351214 *
   255   18.4  0.0  0.0  chr7              72318459 72318507  (1963892) C CryptonV-N6_DR    DNA/Crypton-V          (19)    543     495 3351215 *
   578   14.0  1.8  1.8  chr7              72318515 72318623  (1963776) C CryptonV-N6_DR    DNA/Crypton-V         (447)    115       7 3351215  
   520   18.0  6.0 16.8  chr7              72318639 72318733  (1963666) C CryptonV-N6_DR    DNA/Crypton-V         (369)    193     106 3351216  
   278   20.0 13.2  1.0  chr7              72318734 72318824  (1963575) + CryptonV-N7_DR    DNA/Crypton-V            66    167   (117) 3351217  
   520   18.0  6.0 16.8  chr7              72318825 72318858  (1963541) C CryptonV-N6_DR    DNA/Crypton-V         (369)    105      73 3351216  
   925   18.6  9.8  5.5  chr7              72318859 72319154  (1963245) C CryptonV-N6_DR    DNA/Crypton-V           (0)    562     255 3351218  
   369   18.1  0.0  0.0  chr7              72319371 72319442  (1962957) C Merlin-N3_DR      DNA/Merlin              (0)    255     184 3351219  
   288   16.7 13.9  0.0  chr7              72319384 72319455  (1962944) C hAT-N133_DR       DNA/hAT-Ac            (268)    355     274 3351220 *
  1237   15.7  2.1  0.8  chr7              72319456 72319693  (1962706) + DNA-3-4_DR        DNA/PIF-Harbinger         1    241     (0) 3351221  
   280   13.8 23.1  0.0  chr7              72319699 72319763  (1962636) C hAT-N133_DR       DNA/hAT-Ac            (366)    257     178 3351220  
   853   15.2  0.0  2.4  chr7              72320080 72320246  (1962153) + Merlin-N3_DR      DNA/Merlin                1    163    (92) 3351222  
  2608    4.4  0.0  0.0  chr7              72320247 72320564  (1961835) C DNA13TA1a_DR      DNA/TcMar-Tc1           (0)    318       1 3351223  
   464   14.4  6.2  0.0  chr7              72320565 72320648  (1961751) + Merlin-N3_DR      DNA/Merlin              158    247     (8) 3351224  
   445   16.9  1.4 23.2  chr7              72320616 72320830  (1961569) + DNA2-8_DR         DNA/CMC-EnSpm          3570   3746   (661) 3351225 *
  1082    8.3 11.2  0.4  chr7              72320650 72320854  (1961545) + TDR16             DNA/Merlin                1    227    (86) 3351226  
   299   13.5  0.0  0.0  chr7              72320854 72320905  (1961494) C hAT-N133_DR       DNA/hAT-Ac            (447)    176     125 3351220 *
   317   21.2  9.8  0.0  chr7              72321219 72321350  (1961049) C Merlin-N1_DR      DNA/Merlin              (2)    367     223 3351227  
   636   14.0  3.7  0.0  chr7              72321368 72321474  (1960925) C hAT-N86_DR        DNA/hAT-Ac             (87)    457     347 3351228  
  1433   17.2  9.5  2.3  chr7              72321953 72322351  (1960048) C Mariner-N38_DR    DNA/TcMar-Tc1           (0)    547     121 3351229  
   215   23.8  1.2  1.2  chr7              72322485 72322569  (1959830) C Merlin-1_DR       DNA/Merlin           (8269)   2258    2174 3351230 *
   265   24.1  0.0  7.4  chr7              72322504 72322633  (1959766) C EnSpm-N34_DR      DNA/CMC-EnSpm         (595)    495     375 3351231  
   233   27.8  0.7  5.1  chr7              72322508 72322522  (1959877) + Zisupton-6_DR     DNA/Zisupton          16419  16496  (5620) 3351232 *
   284   22.2  3.6  2.7  chr7              72322523 72322633  (1959766) + hAT-2n1_DR        DNA/hAT-Charlie         974   1085   (125) 3351233  
   238   14.3  2.4  0.0  chr7              72322601 72322642  (1959757) C CryptonV-2_DR     DNA/Crypton-V       (13263)   8548    8506 3351234 *
   693   16.3  4.9  2.4  chr7              72323369 72323531  (1958868) C ANGEL             DNA/hAT                 (0)    309     143 3351235  
   279   21.8  5.3  3.5  chr7              72323431 72323464  (1958935) + EnSpm-N40_DR      DNA/CMC-EnSpm          2605   2701  (2693) 3351236 *
  1255    8.4  0.5  0.0  chr7              72323642 72323827  (1958572) + TDR3B             DNA/hAT-Charlie           1    193     (0) 3351237  
  1095   15.1  0.5  1.6  chr7              72323828 72323855  (1958544) + DNA-6-N5B_DR      DNA                    1932   1957  (1566) 3351238  
   310   18.4  1.3  1.3  chr7              72323958 72324034  (1958365) C ANGEL             DNA/hAT               (185)    124      48 3351235  
   990   19.3  7.0  4.2  chr7              72324463 72324760  (1957639) C DNAX-16_DR        DNA                   (116)    307       2 3351239  
  2093    6.5 38.0  0.3  chr7              72325031 72325448  (1956951) C HATN7_DR          DNA/hAT                (20)    575       1 3351240  
   223   22.1  1.4  2.9  chr7              72325529 72325598  (1956801) C I-3_DR            LINE/I                (362)   5064    4996 3351241  
   602   20.7  5.6  3.2  chr7              72326509 72326558  (1955841) C EnSpm-N13_DR      DNA/CMC-EnSpm       (13970)   8179    8059 3351242  
   675   19.5  5.7  1.8  chr7              72326559 72326767  (1955632) + Mariner-N38_DR    DNA/TcMar-Tc1            44    260   (287) 3351243  
   602   20.7  5.6  3.2  chr7              72326768 72326824  (1955575) C EnSpm-N13_DR      DNA/CMC-EnSpm       (13970)   8058    7914 3351242  
   473   23.3 10.1  9.2  chr7              72326825 72327013  (1955386) + hAT-N21B_DR       DNA/hAT-Ac              708   1216    (85) 3351244  
   251   28.6  3.8  0.0  chr7              72326945 72327049  (1955350) C hAT-N164_DR       DNA/hAT-Tip100       (1130)    910     802 3351245 *
   284   18.5 22.0  2.5  chr7              72327559 72327658  (1954741) + MuDR-2_DR         DNA/MULE-MuDR         13504  13622 (10311) 3351246  
  3461   10.2  7.4  1.5  chr7              72328654 72329237  (1953162) C DIRS-1-LTR_DR     LTR/Ngaro               (1)    621       4 3351247  
   240   16.9  1.6  3.3  chr7              72329569 72329629  (1952770) + DNA-6-N2_DR       DNA                    4284   4343   (713) 3351248 *
  1019   13.7  3.6  4.1  chr7              72329609 72329829  (1952570) C DNA-2-30B_DR      DNA                   (163)    250      31 3351249  
  2000   11.3  0.1  5.8  chr7              72330211 72330566  (1951833) + Rex1-21_DRe       LINE/Rex-Babar         2445   2769     (0) 3351250  
   234    9.2  3.6  5.2  chr7              72330798 72330935  (1951464) + Dada-U6_DR        DNA/Dada               7069   7204  (1759) 3351251 *
   337    5.8  1.5  0.0  chr7              72330823 72330938  (1951461) C Ginger1-N1_DR     DNA/Ginger-1         (1921)    737     618 3351252  
   300    9.1  3.3  0.8  chr7              72330842 72330963  (1951436) C Harbinger-N17_DR  DNA/PIF-Harbinger    (1244)    401     277 3351253 *
   247   11.0  5.5  0.0  chr7              72330939 72330962  (1951437) + hAT-N39_DR        DNA/hAT-Tip100         1235   1382   (212) 3351254 *
   220   21.1  3.1  6.5  chr7              72331078 72331127  (1951272) C DNA-1-8_DR        DNA                  (1150)    411     365 3351255  
  1268   11.9 24.0  0.9  chr7              72331128 72331461  (1950938) + DNA-N15_DR        DNA                       3    396     (9) 3351256  
   999   16.7  3.9  0.0  chr7              72331824 72332027  (1950372) + Merlin-N3_DR      DNA/Merlin               20    231    (24) 3351257  
  1936   11.1  4.8  4.1  chr7              72332119 72332532  (1949867) + EnSpm-N21_DR      DNA/CMC-EnSpm             1    417    (62) 3351258  
   341   17.3 26.8  1.6  chr7              72332534 72332727  (1949672) C TDR16             DNA/Merlin             (71)    242       1 3351259 *
   352   19.6 20.6  1.0  chr7              72332556 72332730  (1949669) C EnSpm-N59_DR      DNA/CMC-EnSpm?        (540)   3129    2921 3351260  
   223   24.3  0.0  1.4  chr7              72332674 72332748  (1949651) C DNA2-8_DR         DNA/CMC-EnSpm         (758)   3649    3576 3351261 *
  1384   18.2  8.4  4.4  chr7              72333035 72333448  (1948951) + Academ-1_DR       DNA/Academ-1           2348   2777   (230) 3351262  
  3802    6.4  1.7  0.2  chr7              72333543 72334077  (1948322) + Mariner-N38_DR    DNA/TcMar-Tc1             5    547     (0) 3351263  
   303   22.3  5.7  9.8  chr7              72333936 72333967  (1948432) C Helitron-N3_DR    RC/Helitron          (1340)   1676    1524 3351264 *
   327   22.4  7.9  1.5  chr7              72333968 72334094  (1948305) + Merlin-1_DR       DNA/Merlin             2057   2191  (8336) 3351265 *
   344   24.4  0.0  1.2  chr7              72334026 72334112  (1948287) C Zisupton-6_DR     DNA/Zisupton        (13121)   8995    8910 3351266 *
  1341   16.9 10.4  6.9  chr7              72334099 72334493  (1947906) C hAT-N32E_DR       DNA/hAT-Charlie       (108)    408       1 3351267  
   326   10.7 13.0  5.4  chr7              72334494 72334558  (1947841) + Mariner-6_DR      DNA/TcMar-Tc1           281    350  (1279) 3351268  
   298   14.9 21.6  0.0  chr7              72334497 72334570  (1947829) C hAT-N21B_DR       DNA/hAT-Ac            (339)    962     873 3351269 *
   303   15.2  0.0  0.0  chr7              72335234 72335279  (1947120) + SAT-10_DR         Satellite               852    897   (701) 3351270  
   948   13.7  1.7  4.1  chr7              72335284 72335458  (1946941) + Merlin-1_DR       DNA/Merlin             3943   4113  (6414) 3351271 *
  1056    7.2  0.0  0.7  chr7              72335320 72335458  (1946941) C hAT-N167B_DR      DNA/hAT-Charlie       (195)   1378    1241 3351272 *
  1145    9.3  0.6  0.0  chr7              72335458 72335629  (1946770) + DNA11TA1_DR       DNA/CMC-EnSpm            31    203     (0) 3351273  
   812   18.3  0.6  4.2  chr7              72335459 72335490  (1946909) + ERV1-N1-I_DR      LTR/ERV1               1663   1827  (3690) 3351274 *
   942   11.3  0.7  0.0  chr7              72335628 72335769  (1946630) + TE-X-16_DR        DNA/Crypton-A            43    185   (168) 3351275  
   709   14.8  1.7  2.3  chr7              72335767 72335939  (1946460) + DNA9-3_DR         DNA/MULE-MuDR?        10409  10580   (799) 3351276 *
   212   23.6  0.0  0.0  chr7              72335950 72336004  (1946395) + TE-X-16_DR        DNA/Crypton-A           299    353     (0) 3351277  
  1343   21.4  1.6 11.4  chr7              72336232 72336292  (1946107) + DNA9-3_DR         DNA/MULE-MuDR?         1280   1673  (9706) 3351278  
  2495   10.0  2.4  0.3  chr7              72336293 72336663  (1945736) C HE1_DR1           SINE/tRNA-V-RTE        (23)    379       1 3351279  
   872   16.4 18.9  0.6  chr7              72336712 72336975  (1945424) + TDR16             DNA/Merlin                2    313     (0) 3351280  
  1566   10.0  3.1  1.7  chr7              72337007 72337292  (1945107) + EnSpm-N21_DR      DNA/CMC-EnSpm             1    290   (189) 3351281  
  1136    8.1 20.7  0.0  chr7              72337296 72337493  (1944906) C TDR20             DNA/Merlin              (0)    239       1 3351282  
   798   15.4 17.9  1.5  chr7              72337494 72337520  (1944879) + CryptonV-2_DR     DNA/Crypton-V         19297  19359  (2452) 3351283  
   221   15.7  4.3  5.0  chr7              72337459 72337599  (1944800) + DNA6-6_DR         DNA                    7275   7414  (3867) 3351284 *
   276   16.5  9.7  9.1  chr7              72337497 72337598  (1944801) C DNA-8-29_DR       DNA/hAT-Tip100        (104)    916     709 3351285 *
   524    3.9  3.9  0.0  chr7              72337508 72337610  (1944789) + Harbinger-1_DR    DNA/PIF-Harbinger       790    874  (3035) 3351286  
   491    4.2  0.0  0.0  chr7              72337519 72337614  (1944785) + P-1_DR            DNA/P                  7529   7624  (2344) 3351287 *
   683    9.5  2.9  0.0  chr7              72337599 72337703  (1944696) + EnSpm-N21_DR      DNA/CMC-EnSpm           320    427    (52) 3351288  
   376   12.1  0.8  2.6  chr7              72337615 72337635  (1944764) C EnSpm-22N2_DR     DNA/CMC-EnSpm        (3154)   2391    2277 3351289 *
   225   13.5  4.4 12.7  chr7              72338060 72338127  (1944272) C hAT-N178B_DR      DNA/hAT-Ac           (1396)    487     425 3351290 *
  1833   14.8  5.4  0.0  chr7              72338071 72338421  (1943978) C DNA-2-30B_DR      DNA                    (43)    370       1 3351291  
   951    9.9 16.9  0.9  chr7              72338601 72338783  (1943616) C EnSpm-N4_DR       DNA/CMC-EnSpm           (0)    212       1 3351292  
   201   16.9  0.0 11.1  chr7              72339989 72340048  (1942351) C Tx1-14_DR         LINE/L1-Tx1          (2402)   2714    2661 3351293  
  1211   16.2  7.6  8.4  chr7              72340410 72340841  (1941558) C hAT-N171_DR       DNA/hAT-hAT5            (2)    760     332 3351294  
  1197    8.3  0.8 12.8  chr7              72340802 72341037  (1941362) + DNAX-18_DR        DNA/Merlin              457    667    (91) 3351295 *
  4583    4.8  4.6  0.6  chr7              72341042 72341667  (1940732) C LTR-6_DR          LTR                     (3)    651       1 3351296  
   501    8.3  0.0  2.8  chr7              72341668 72341737  (1940662) C DNAX-18_DR        DNA/Merlin            (659)     99      32 3351297  
   810   22.4 17.8  0.4  chr7              72342376 72342395  (1940004) + Mariner-N38_DR    DNA/TcMar-Tc1            67    114   (433) 3351298  
   813   18.7  0.5  4.9  chr7              72342396 72342609  (1939790) + CryptonV-3_DR     DNA/Crypton-V           979   1183 (22270) 3351299  
   810   22.4 17.8  0.4  chr7              72342610 72342774  (1939625) + Mariner-N38_DR    DNA/TcMar-Tc1           115    534    (13) 3351298  
   217   24.1  2.4  9.1  chr7              72342705 72342786  (1939613) + hAT-N21B_DR       DNA/hAT-Ac             1140   1216    (85) 3351300 *
   497   15.5  1.0  1.0  chr7              72342753 72342850  (1939549) C Helitron-2_DR     RC/Helitron          (4002)  23410   23313 3351301 *
   563    4.7  0.5  2.4  chr7              72342767 72342851  (1939548) C TDR9              DNA                   (121)     87       1 3351302  
   262   25.9  0.0  0.0  chr7              72342852 72342887  (1939512) + LOOPERN2_DR       DNA/Kolobok-T2          857    892   (483) 3351303 *
   269   24.1  0.0  0.0  chr7              72342847 72342900  (1939499) + DNA6-4_DR         DNA                    2120   2173  (1366) 3351304  
   461   10.5 25.2  1.2  chr7              72343231 72343365  (1939034) + hAT-N170_DR       DNA/Merlin               48    214     (2) 3351305  
   347   17.6  0.0  1.4  chr7              72343366 72343408  (1938991) C EnSpm-N61_DR      DNA/CMC-EnSpm        (1767)   2366    2325 3351306 *
   501    7.5  1.1  0.0  chr7              72343352 72343444  (1938955) C MOSAT_DR          Satellite             (887)   1200    1107 3351307 *
   967    1.4  0.0  0.0  chr7              72343364 72343510  (1938889) + (TAGA)n           Simple_repeat             1    147     (0) 3351308  
   272   25.6  1.1  3.3  chr7              72343384 72343569  (1938830) + Helitron-4_DR     RC/Helitron           13399  13580 (18288) 3351309 *
  3368   12.7  0.8  3.3  chr7              72343431 72344059  (1938340) + Merlin-1_DR       DNA/Merlin             1551   2164  (8363) 3351310 *
  3766    7.1  0.0  2.8  chr7              72343509 72344059  (1938340) C Mariner-N38_DR    DNA/TcMar-Tc1           (1)    546      11 3351311  
   218   26.6  0.8  9.6  chr7              72343511 72343600  (1938799) C Zisupton-6_DR     DNA/Zisupton        (12768)   9348    9131 3351312 *
   486   17.9 13.1  3.8  chr7              72344058 72344202  (1938197) C Dada-U1A_DR       DNA/Dada             (7095)   3884    3727 3351313 *
  2906   13.0  9.6  5.9  chr7              72344060 72344179  (1938220) C Merlin-1_DR       DNA/Merlin           (7771)   2751    2057 3351314  
  3791   13.7  4.7  2.8  chr7              72344228 72344931  (1937468) + L2-1_DR           LINE/L2                4263   4979     (6) 3351315  
   738   20.6 20.6  0.3  chr7              72344939 72345220  (1937179) + Mariner-N38_DR    DNA/TcMar-Tc1           165    503    (44) 3351316  
  2668    3.2  6.4  0.0  chr7              72345519 72345860  (1936539) + SINE2-3_DR        SINE/tRNA-V-RTE           3    366     (2) 3351317  
   227   26.0  6.8  3.7  chr7              72346739 72346870  (1935529) C EnSpm-N13_DR      DNA/CMC-EnSpm        (3811)  18338   18203 3351318  
   244   18.5  7.1  4.6  chr7              72346873 72346957  (1935442) C EnSpm-N13_DR      DNA/CMC-EnSpm        (5026)  17123   17037 3351319  
   225   13.5  0.0  0.0  chr7              72347086 72347122  (1935277) + Kolobok-N10B_DR   DNA/Kolobok             235    271     (0) 3351320  
   981   17.7  4.7  0.4  chr7              72347289 72347520  (1934879) + TDR16             DNA/Merlin                1    242    (71) 3351321  
  4792   11.2  8.6  1.4  chr7              72347521 72348649  (1933750) C DIRS-1C-LTR_DR    LTR/Ngaro               (0)    618       4 3351322  
   234   15.4 17.7  1.1  chr7              72348650 72348711  (1933688) C TDR16             DNA/Merlin            (230)     83       9 3351323  
   283   22.2  2.5  0.0  chr7              72348712 72348730  (1933669) + hAT-N53B_DR       DNA/hAT-Ac             3338   3418   (759) 3351324  
   253   29.3  6.5  1.0  chr7              72349845 72349937  (1932462) + L1-60_DR          LINE/L1                 270    367  (5310) 3351325 *
  1133   15.6  0.0  0.0  chr7              72349863 72350042  (1932357) + TDR19C            DNA/hAT-Charlie         204    383    (13) 3351326 *
  4777    8.6  2.3  1.3  chr7              72350039 72350735  (1931664) + DIRS-N2_DR        LTR/Ngaro              3787   4490  (1539) 3351327  
   660   23.4  1.4  3.2  chr7              72350740 72350960  (1931439) + Merlin-N1_DR      DNA/Merlin              153    369     (0) 3351328  
   222   24.6  0.0  0.0  chr7              72352503 72352563  (1929836) + Helitron-4_DR     RC/Helitron           19278  19338 (12530) 3351329  
   222   24.6  0.0  0.0  chr7              72353337 72353397  (1929002) + Helitron-4_DR     RC/Helitron           19278  19338 (12530) 3351330  
   210   26.2  0.0  0.0  chr7              72353754 72353814  (1928585) + Helitron-4_DR     RC/Helitron           19278  19338 (12530) 3351331  
   210   26.2  0.0  0.0  chr7              72354171 72354231  (1928168) + Helitron-4_DR     RC/Helitron           19278  19338 (12530) 3351332  
  3167   13.0  6.2  1.1  chr7              72378818 72379345  (1903054) + Harbinger-8N1_DR  DNA/PIF-Harbinger         1    555     (0) 3351333  
   210   13.3  0.0  0.0  chr7              72379709 72379738  (1902661) C Zisupton-N1_DR    DNA/Zisupton          (902)   2412    2383 3351334  
   722   20.4  9.2  1.5  chr7              72382353 72382536  (1899863) C Harbinger-N27_DR  DNA/PIF-Harbinger?      (3)    217      20 3351335  
   208   19.4  1.5  4.8  chr7              72382499 72382563  (1899836) C DNA-N45_DR        DNA/CMC-EnSpm         (327)    386     324 3351336 *
   260   14.6  0.0  0.0  chr7              72382530 72382570  (1899829) + Helitron-2_DR     RC/Helitron           12120  12160 (15252) 3351337 *
   700   19.2  8.5  4.1  chr7              72382537 72382720  (1899679) C ANGEL             DNA/Kolobok             (1)    308     116 3351338  
  2274   10.7 13.7  2.8  chr7              72382721 72383181  (1899218) C DIRS-1-LTR_DR     LTR/Ngaro               (0)    622     127 3351339  
  3182    6.4  0.3  0.0  chr7              72383182 72383573  (1898826) C HarbingerN6_DR    DNA/PIF-Harbinger       (0)    393       1 3351340  
   849   13.3  0.0  0.0  chr7              72383574 72383700  (1898699) C DIRS-1-LTR_DR     LTR/Ngaro             (493)    129       3 3351339  
   468   24.1  1.2  4.5  chr7              72383701 72383740  (1898659) C MuDR-2_DR         DNA/MULE-MuDR        (9391)  14542   14508 3351341 *
   530   17.6  0.0  2.6  chr7              72383680 72383796  (1898603) C ANGEL             DNA/Kolobok           (195)    114       1 3351342  
  2632   13.2 13.3  6.4  chr7              72384729 72385300  (1897099) C DNA4-1B_DR        DNA/Sola-2              (0)    614       2 3351343  
  4032    9.9  1.0  0.2  chr7              72385373 72385980  (1896419) + DNA4-1B_DR        DNA/Sola-2                2    614     (0) 3351344  
   245   28.2  0.7  7.0  chr7              72385981 72386085  (1896314) C HATN16_DR         DNA/hAT-Charlie       (103)    841     745 3351345 *
   555    6.8  3.4  0.0  chr7              72385980 72386096  (1896303) + Zisupton-6_DR     DNA/Zisupton          16406  16526  (5590) 3351346  
   383   15.9  7.0  0.6  chr7              72385981 72386151  (1896248) + EnSpm-6N1_DR      DNA/CMC-EnSpm           952   1133  (8103) 3351347 *
   430   12.3  3.3  2.6  chr7              72385993 72386142  (1896257) C EnSpm-N2_DR       DNA/CMC-EnSpm         (957)   3058    2908 3351348 *
   456   12.6  5.6  0.7  chr7              72386097 72386123  (1896276) C Kolobok-4_DR      DNA/Kolobok-T2       (1421)   5210    5060 3351349  
   300   20.8  8.9  3.0  chr7              72386109 72386232  (1896167) + DNA8-26_DR        DNA                     613    743  (3787) 3351350 *
   571   14.7  3.4  3.9  chr7              72386143 72386206  (1896193) + hAT-13_DR         DNA/hAT-Tip100         2388   2474   (328) 3351351  
   212   20.5  8.4  0.0  chr7              72386167 72386249  (1896150) C DNA8-4A_DR        DNA/hAT-Charlie       (448)    471     382 3351352 *
   226   24.1  4.3  6.2  chr7              72388800 72388914  (1893485) C DNA2-9_DR         DNA                  (1862)    839     727 3351353 *
   267   24.8 16.8  0.0  chr7              72388823 72388837  (1893562) + DNA2-8_DR         DNA/CMC-EnSpm          1508   1639  (2768) 3351354  
   427   15.3 15.3  0.0  chr7              72388838 72388935  (1893464) + ANGEL             DNA/Kolobok              37    149   (160) 3351355  
   415   18.3  9.7  3.3  chr7              72388839 72388935  (1893464) + Kolobok-N4_DR     DNA/Kolobok-T2         1575   1678  (1324) 3351356 *
   279   13.2  0.0  3.8  chr7              72388936 72388990  (1893409) C EnSpm-N26B_DR     DNA/CMC-EnSpm           (0)    221     169 3351357  
   278   23.9  4.5  5.2  chr7              72388982 72389199  (1893200) + EnSpm-8_DR        DNA/CMC-EnSpm          7755   7928  (1513) 3351358 *
   586   18.7  4.5  0.0  chr7              72389079 72389212  (1893187) + ANGEL             DNA/Kolobok             148    287    (22) 3351359  
   286   29.6  6.1  1.9  chr7              72389090 72389237  (1893162) C EnSpm-17_DR       DNA/CMC-EnSpm        (5929)   3347    3194 3351360 *
   901   13.6  0.0  0.0  chr7              72389748 72389909  (1892490) + DNA-2-30B_DR      DNA                       7    168   (245) 3351361  
   200   19.3 14.3 11.1  chr7              72390221 72390233  (1892166) C piggyBac-N13B_DR  DNA/PiggyBac          (384)   1017    1002 3351362  
  1732    4.7  8.5  0.4  chr7              72390234 72390469  (1891930) + HATN8_DR          DNA/Zisupton              1    255     (0) 3351363  
   822   18.4  8.4  0.4  chr7              72390857 72391069  (1891330) + Merlin-N3_DR      DNA/Merlin                2    231    (24) 3351364  
   213   19.1  0.0  0.0  chr7              72391827 72391868  (1890531) C Gypsy-22-I_DR     LTR/Gypsy            (3404)   2309    2268 3351365  
   203   21.7  2.4  2.4  chr7              72391986 72392070  (1890329) + DNA-2-30B_DR      DNA                     111    195   (218) 3351366  
   278    7.5  0.0  0.0  chr7              72392093 72392132  (1890267) C DNA-2-30B_DR      DNA                   (164)    249     210 3351367  
   610   19.2 14.9  0.0  chr7              72392321 72392481  (1889918) C Merlin-N3_DR      DNA/Merlin             (70)    185       1 3351368  
   484   23.5  2.2  4.6  chr7              72392482 72392613  (1889786) C CryptonV-N5_DR    DNA/Crypton-V       (20317)   4220    4092 3351369  
   460   17.2 23.4  5.8  chr7              72392496 72392717  (1889682) C ZFERV-2N1-I_DR    LTR/ERV1              (910)   6067    5809 3351370 *
  1279   10.6 31.5  0.0  chr7              72392522 72392813  (1889586) C HE1_DR1           SINE/tRNA-V-RTE        (17)    385       2 3351371  
   295   19.2 24.7  4.3  chr7              72392880 72393130  (1889269) + DNAX-16_DR        DNA                     119    418     (5) 3351372  
   235   22.0  0.0  0.0  chr7              72395743 72395792  (1886607) C EnSpm-N6_DR       DNA/CMC-EnSpm?         (22)    324     275 3351373  
  4169    5.5 10.3  0.7  chr7              72395822 72396445  (1885954) C hAT-32N1B_DR      DNA/hAT-Charlie         (0)    683       1 3351374  
   344   12.7  0.0  1.8  chr7              72396455 72396510  (1885889) C SAT-23_DR         Satellite            (2635)   2069    2015 3351375  
   271   21.2  7.5  0.0  chr7              72396526 72396605  (1885794) C EnSpm-N26B_DR     DNA/CMC-EnSpm           (0)    221     136 3351357  
   344   14.7  2.1  7.7  chr7              72396607 72396702  (1885697) + EnSpm-N26B_DR     DNA/CMC-EnSpm           131    221     (0) 3351357  
   526   16.7  7.8  0.0  chr7              72396703 72396804  (1885595) + EnSpm-N6_DR       DNA/CMC-EnSpm?          236    345     (1) 3351376  
   213   26.0  7.8  0.0  chr7              72396834 72396910  (1885489) + Zisupton-3_DR     DNA/Zisupton           7236   7318   (637) 3351377  
   265    4.7  4.7  0.0  chr7              72397064 72397105  (1885294) + DNA-2-30_DR       DNA                       1     44   (344) 3351378  
   520   17.9  2.8 17.9  chr7              72397106 72397323  (1885076) C hAT-N126D_DR      DNA/hAT-Ac              (0)    614     425 3351379  
   321   23.6  0.0 10.0  chr7              72397359 72397457  (1884942) + CryptonV-N5_DR    DNA/Crypton-V          4383   4472 (20065) 3351380 *
   819    8.8  0.0  1.8  chr7              72397377 72397492  (1884907) C hAT-N167B_DR      DNA/hAT-Charlie       (215)   1358    1245 3351381  
   260   16.9  2.9  4.5  chr7              72397479 72397546  (1884853) C hAT-N126B_DR      DNA/hAT-Ac            (271)    329     263 3351382 *
   751   11.1  1.5  4.7  chr7              72397493 72397508  (1884891) C DNA-8-9_DR        DNA/hAT-Ac           (1515)   2204    2077 3351383  
   656   13.6  4.2  0.0  chr7              72397597 72397714  (1884685) C hAT-N126B_DR      DNA/hAT-Ac            (477)    123       1 3351382  
   508   18.7  4.0  1.6  chr7              72397607 72397731  (1884668) C DNA6-1_DR         DNA/hAT-hAT5          (887)    262     135 3351384 *
  1302   14.7 10.7  1.6  chr7              72397712 72398056  (1884343) + DNA-2-30B_DR      DNA                      38    413     (0) 3351385  
   417   16.8  1.0  2.1  chr7              72398060 72398156  (1884243) + EnSpm-N4_DR       DNA/CMC-EnSpm           110    205     (7) 3351386  
   675   16.7  1.4  0.7  chr7              72398378 72398516  (1883883) + DNA11TA1B_DR      DNA/CMC-EnSpm             1    140    (63) 3351387  
   515   29.4  4.1  3.6  chr7              72398490 72398518  (1883881) C TDR19             DNA/hAT-Charlie       (185)    220       1 3351388 *
  1436    5.3  2.6  1.6  chr7              72398519 72398708  (1883691) + HATN4_DR          DNA/hAT-Charlie           1    192     (0) 3351389  
  1162   13.0 12.6  0.4  chr7              72398719 72398957  (1883442) C ANGEL             DNA/Kolobok            (33)    276       9 3351390  
   230   20.9  7.4 12.8  chr7              72398828 72398975  (1883424) C Helitron-2_DR     RC/Helitron         (19355)   8057    7917 3351391 *
   470    8.1  0.0  0.0  chr7              72398963 72399024  (1883375) + DNA11TA1B_DR      DNA/CMC-EnSpm           137    198     (5) 3351392  
   376   23.6 12.5  9.2  chr7              72399604 72399614  (1882785) + Polinton-4_DR     DNA/Maverick          12319  12356  (7930) 3351393  
   297    8.8  0.0  0.0  chr7              72399615 72399671  (1882728) C DNA2-13_DR        DNA                  (5485)    413     357 3351394 *
   829    0.0  0.0  0.0  chr7              72399621 72399743  (1882656) + (TAGA)n           Simple_repeat             2    124     (0) 3351395  
   376   23.6 12.5  9.2  chr7              72399744 72399927  (1882472) + Polinton-4_DR     DNA/Maverick          12357  13055  (7231) 3351393 *
  1353    8.9  0.0  0.0  chr7              72399749 72399928  (1882471) C HATN8_DR          DNA/Zisupton           (74)    181       2 3351396  
  1177    0.6  0.0  1.1  chr7              72399928 72400147  (1882252) + (TAGA)n           Simple_repeat             1    217     (0) 3351397 *
   325   23.0  4.4  1.3  chr7              72399930 72400154  (1882245) + HAT1_DR           DNA/hAT-Ac              434    665  (2627) 3351398 *
   513   13.7  2.2  3.4  chr7              72399988 72400168  (1882231) + EnSpm-N48_DR      DNA/CMC-EnSpm          1800   1978  (1600) 3351399  
   463   17.0  0.0  7.2  chr7              72400019 72400196  (1882203) + hAT-13_DR         DNA/hAT-Tip100         2393   2558   (244) 3351400 *
  2932    9.6 23.3  4.4  chr7              72400410 72401049  (1881350) + hAT-N58_DR        DNA/hAT-Ac               53    808     (0) 3351401  
   357   19.9  8.7  3.8  chr7              72401207 72401389  (1881010) C EnSpm-11_DR       DNA/CMC-EnSpm        (7992)   1011     764 3351402  
   200   15.2  0.0 20.8  chr7              72402425 72402482  (1879917) C CryptonH-1_DR     DNA/Crypton-H        (1004)   8379    8332 3351403 *
   356   18.7  2.1  8.0  chr7              72402450 72402461  (1879938) + hAT-N22B_DR       DNA/hAT-Ac              785    812   (567) 3351404  
   359   15.2  0.0  0.0  chr7              72402462 72402516  (1879883) C TDR19             DNA/hAT-Charlie       (204)    201     147 3351405  
  4499    5.2  1.6  0.2  chr7              72402517 72403088  (1879311) + TDR8D             DNA                       1    580    (99) 3351406  
   356   18.7  2.1  8.0  chr7              72402521 72402542  (1879857) + hAT-N22B_DR       DNA/hAT-Ac              813    872   (507) 3351404 *
   291   21.9  0.0 14.0  chr7              72403066 72403088  (1879311) C hAT-N45C_DR       DNA/hAT?              (379)    858     849 3351407  
  7635    2.9  0.2  0.2  chr7              72403089 72403984  (1878415) C MuDR-N1_DR        DNA/MULE-MuDR           (0)    896       1 3351408  
   748    6.0  8.0  0.0  chr7              72403985 72404084  (1878315) + TDR8D             DNA                     572    679     (0) 3351409  
   242   12.3  0.0  4.1  chr7              72404085 72404129  (1878270) + TDR19             DNA/hAT-Charlie         250    292   (113) 3351410 *
   827    8.4 13.7  0.0  chr7              72404085 72404215  (1878184) C TDR19             DNA/hAT-Charlie       (256)    149       1 3351411  
   308   14.8 17.5  6.8  chr7              72404147 72404226  (1878173) C CryptonV-N5_DR    DNA/Crypton-V       (21448)   3089    3002 3351412 *
   422   14.5  0.0  1.3  chr7              72404217 72404285  (1878114) C hAT-N170_DR       DNA/Merlin             (13)    203     136 3351413  
   382   12.3  9.9  0.0  chr7              72404286 72404366  (1878033) C EnSpm-N21_DR      DNA/CMC-EnSpm           (0)    479     391 3351414  
  2477    6.7  8.9  0.0  chr7              72404368 72404726  (1877673) C DNA-AT-1_DR       DNA                     (1)    391       1 3351415  
   264   23.0  2.2  4.5  chr7              72404651 72404741  (1877658) + Merlin-1_DR       DNA/Merlin             9354   9442  (1085) 3351416 *
  1961    9.6  4.3  6.1  chr7              72404727 72405125  (1877274) C EnSpm-N21_DR      DNA/CMC-EnSpm          (87)    392       1 3351414  
   217   28.7  1.1  1.1  chr7              72405126 72405199  (1877200) C CryptonV-N5_DR    DNA/Crypton-V       (21157)   3380    3307 3351417 *
  1654    3.1  0.0  0.0  chr7              72405126 72405317  (1877082) + hAT-N127_DR       DNA/hAT-Charlie        5813   6004  (4312) 3351418  
  2840    6.3  7.1  0.0  chr7              72405318 72405684  (1876715) C HarbingerN6_DR    DNA/PIF-Harbinger       (0)    393       1 3351419  
   271   24.6  0.0  1.4  chr7              72405631 72405700  (1876699) C hAT-N117_DR       DNA/hAT-Tip100       (2036)    621     553 3351420 *
   201    8.3  0.0  0.0  chr7              72405696 72405731  (1876668) C hAT-N170_DR       DNA/Merlin             (82)    134      99 3351413 *
   303   15.9 28.1  1.3  chr7              72405819 72405939  (1876460) + ANGEL             DNA/Kolobok             157    309     (0) 3351421 *
   308   17.2  7.4  2.0  chr7              72405849 72405943  (1876456) C EnSpm-17_DR       DNA/CMC-EnSpm        (6471)   2805    2706 3351422  
   408   28.3  0.0  1.8  chr7              72406797 72406821  (1875578) + DNA6-6_DR         DNA                    7864   7886  (3395) 3351423  
  1908   10.3 15.7  0.0  chr7              72406822 72407152  (1875247) + HE1_DR1           SINE/tRNA-V-RTE           1    383    (19) 3351424  
   810   20.5 13.1 26.9  chr7              72406834 72406908  (1875491) C DNA8-23_DR        DNA                  (4471)   2268    1814 3351425 *
  1527   23.9  9.5  1.1  chr7              72406909 72407403  (1874996) + Helitron-2_DR     RC/Helitron           23123  23658  (3754) 3351426 *
  1741    9.4 19.2  0.0  chr7              72407158 72407475  (1874924) + HE1_DR1           SINE/tRNA-V-RTE           6    384    (18) 3351427  
   810   20.5 13.1 26.9  chr7              72407476 72407495  (1874904) C DNA8-23_DR        DNA                  (4471)   1813    1679 3351425  
  2132   12.5  7.4  0.0  chr7              72408213 72408565  (1873834) C HE1_DR1           SINE/tRNA-V-RTE        (22)    380       2 3351428  
   460   23.2  9.6  6.8  chr7              72408430 72408586  (1873813) C DNA-2-32_DR       DNA/CMC-EnSpm?       (6173)   2609    2449 3351429 *
   341    8.9  0.0  0.0  chr7              72408879 72408934  (1873465) + EnSpm-N10_DR      DNA/CMC-EnSpm          4865   4920  (4388) 3351430 *
  1742    5.8  0.9  0.9  chr7              72408917 72409140  (1873259) + hAT-N127_DR       DNA/hAT-Charlie        5796   6019  (4297) 3351431  
  1299    8.5  0.0  0.5  chr7              72409127 72409315  (1873084) + REX1-1_DR         LINE/Rex-Babar         3401   3588     (2) 3351432 *
   319   16.8  6.9  0.9  chr7              72409409 72409510  (1872889) + hAT-N170_DR       DNA/Merlin                1    108   (108) 3351433  
   252   24.8  1.0  5.1  chr7              72409529 72409542  (1872857) + DNA-8-26_DR       DNA/hAT-Tip100         1333   1342   (832) 3351434  
   983   20.2 16.1  0.5  chr7              72409543 72409871  (1872528) C DNA-2-30B_DR      DNA                     (0)    413      34 3351435  
   348   23.6  0.0  3.5  chr7              72409859 72409946  (1872453) C EnSpm-N13_DR      DNA/CMC-EnSpm        (8557)  13592   13508 3351436 *
   327   20.6  1.4  0.0  chr7              72410200 72410272  (1872127) C TDR13E            DNA                     (1)    679     606 3351437  
  1952   15.4  6.0  0.7  chr7              72410280 72410709  (1871690) C Mariner-N38_DR    DNA/TcMar-Tc1          (51)    496      44 3351438  
   462   15.8 27.9  0.5  chr7              72410559 72410614  (1871785) + Zisupton-6_DR     DNA/Zisupton           8993   9181 (12935) 3351439 *
   519   13.0  0.9  0.9  chr7              72410615 72410723  (1871676) + CryptonV-N4_DR    DNA/Crypton-V          4960   5068  (8425) 3351440  
   935   12.2  0.7  0.0  chr7              72410732 72410878  (1871521) C TDR13E            DNA                    (78)    602     455 3351437  
   484   22.6  4.0  5.4  chr7              72410750 72410899  (1871500) C SAT-18_DR         Satellite            (3065)    400     253 3351441 *
  1418    9.6  6.4  1.8  chr7              72410878 72411143  (1871256) C LINEX-2_DR        Retroposon              (3)    541     264 3351442  
   375    8.3  0.0  0.0  chr7              72411155 72411199  (1871200) C LINEX-2_DR        Retroposon            (373)    171     127 3351442  
   900   15.6  6.3  1.1  chr7              72411200 72411374  (1871025) C TDR13E            DNA                     (0)    680     497 3351443  
   218   13.9  0.0  0.0  chr7              72411370 72411405  (1870994) + DNA11TA1B_DR      DNA/CMC-EnSpm           141    176    (27) 3351444 *
   978   10.4  2.4  0.0  chr7              72411381 72411544  (1870855) C DNA11TA1_DR       DNA/CMC-EnSpm          (35)    168       1 3351445  
   316    3.6  0.0  1.8  chr7              72411939 72411995  (1870404) + (TTAG)n           Simple_repeat             4     59     (0) 3351446 *
   363   20.9  8.0  6.0  chr7              72411979 72412141  (1870258) C L2-17_DRe         LINE/L2                (11)   3505    3340 3351447  
   257   25.0 14.6  0.0  chr7              72412247 72412342  (1870057) C Polinton-4_DR     DNA/Maverick        (15558)   4729    4620 3351448 *
  6426    8.6  3.3  0.4  chr7              72412260 72413170  (1869229) + MOSAT_DR          Satellite                23    959  (1128) 3351449  
  2847   12.1  0.2 13.2  chr7              72412644 72413243  (1869156) + Helitron-N5_DR    RC/Helitron            8979   9509     (0) 3351450 *
  1288    9.8 16.8  3.3  chr7              72413269 72413512  (1868887) + SINE2-4_DR        SINE/tRNA-V-RTE           9    284    (87) 3351451  
  2582    9.0  5.0  1.3  chr7              72413529 72413909  (1868490) + SINE3-1a          SINE/5S-Deu-L2            1    395   (175) 3351452  
   861   11.0  6.3  1.8  chr7              72415600 72415757  (1866642) + DNA11TA1_DR       DNA/CMC-EnSpm             1    165    (38) 3351453  
   214   25.7 10.0  0.0  chr7              72416064 72416133  (1866266) C Gypsy82-LTR_Dr    LTR/Gypsy             (650)    695     619 3351454  
  1246   21.0  7.9  1.1  chr7              72416548 72416606  (1865793) C Helitron-2_DR     RC/Helitron          (3974)  23438   23074 3351455  
  1926    8.8  5.0  0.0  chr7              72416607 72416889  (1865510) C HE1_DR1           SINE/tRNA-V-RTE        (28)    374      78 3351456  
  1181   17.2  0.0  1.9  chr7              72417549 72419448  (1862951) C SAT-2_DR          Satellite              (69)   1863       1 3351457  
   998   10.8  1.7  0.2  chr7              72420410 72420422  (1861977) C SAT-4_DR          Satellite               (7)   1117     813 3351458  
   366   39.1  2.0  5.3  chr7              72420423 72420925  (1861474) + Copia-13_DR-I     LTR/Gypsy?              450    936  (1414) 3351459 *
   413   39.3  2.0  2.6  chr7              72420525 72420981  (1861418) + Copia-13_DR-I     LTR/Gypsy?              480    933  (1417) 3351460  
   377   38.6  2.8  4.1  chr7              72420537 72421035  (1861364) + Copia-13_DR-I     LTR/Gypsy?              436    928  (1422) 3351461 *
   361   40.2  2.9  3.1  chr7              72420643 72421161  (1861238) + Copia-13_DR-I     LTR/Gypsy?              449    966  (1384) 3351462 *
   333   40.7  4.5  2.2  chr7              72421083 72421479  (1860920) + Copia-13G_DR-I    LTR/Gypsy?              639   1044  (1205) 3351463 *
   349   40.8  3.5  1.2  chr7              72421206 72421518  (1860881) + Copia-13E_DR-I    LTR/Gypsy?              476    795  (1299) 3351464 *
   998   10.8  1.7  0.2  chr7              72421480 72421509  (1860890) C SAT-4_DR          Satellite               (7)    812       1 3351458  
   701   12.0  0.9  1.8  chr7              72421988 72422097  (1860302) C SAT-4_DR          Satellite              (11)    109       1 3351465  
   780   16.9  3.3  8.7  chr7              72422295 72422475  (1859924) + Kolobok-N11_DR    DNA/Kolobok-T2           46    217   (254) 3351466  
  6554    4.0 17.3  0.3  chr7              72422539 72423465  (1858934) + HARBINGERN3B_DR   DNA/PIF-Harbinger         1   1084     (0) 3351467  
   365    9.8  0.0  3.7  chr7              72423466 72423546  (1858853) C hAT-N68_DR        DNA/hAT-Ac             (50)   2982    2905 3351468 *
   366    7.1  1.2  0.0  chr7              72423485 72423569  (1858830) C ERV1-7_DR-I       LTR/ERV1             (4931)   1772    1687 3351469  
   363   11.7  0.0  4.3  chr7              72423488 72423585  (1858814) C EnSpm-6N1_DR      DNA/CMC-EnSpm        (7703)   1533    1440 3351470 *
  5274    9.8  9.1  0.6  chr7              72423544 72424383  (1858016) C TDR2              DNA/TcMar-Tc1          (26)    911       1 3351471  
   432    6.1  0.5  3.0  chr7              72423547 72423558  (1858841) + EnSpm-N25_DR      DNA/CMC-EnSpm          2479   2536  (2150) 3351472 *
   393    9.3  0.0  0.0  chr7              72424874 72424927  (1857472) + DNA-TTAA-2_DR     DNA                      15     68   (601) 3351473 *
   583   19.7  4.1  3.4  chr7              72424924 72425069  (1857330) + DNA-TTAA-2_DR     DNA                     344    490   (179) 3351474  
  2216    7.3 46.7  2.8  chr7              72425070 72425699  (1856700) + DNA-8-29_DR       DNA/hAT-Tip100            1    899   (121) 3351475  
   275   18.7  3.5  1.7  chr7              72425598 72425711  (1856688) + ERV1-7_DR-I       LTR/ERV1               1930   2045  (4658) 3351476 *
  2900    9.7 11.6  6.4  chr7              72425616 72426243  (1856156) C Merlin-1_DR       DNA/Merlin           (8291)   2236    1578 3351477  
   271   10.0  0.0  0.0  chr7              72426192 72426261  (1856138) + DNA-6-N5B_DR      DNA                    2404   2473  (1050) 3351478 *
   343   11.2  3.3  3.3  chr7              72426232 72426323  (1856076) + DNA-8-29_DR       DNA/hAT-Tip100          921   1012     (8) 3351479  
   214   14.1  3.3  0.0  chr7              72426262 72426283  (1856116) C Polinton-1_DR     DNA/Maverick         (1309)  17176   17082 3351480 *
   227   21.6  0.0  2.0  chr7              72426326 72426377  (1856022) + DNA-TTAA-2_DR     DNA                     483    533   (136) 3351481  
   271   17.5  0.0  0.0  chr7              72426398 72426460  (1855939) + DNA7-N2_DR        DNA/hAT-hAT6           1427   1489   (525) 3351482  
  3246    8.9  2.6  3.2  chr7              72426493 72427027  (1855372) + TDR23             DNA                     616   1147     (0) 3351483  
  1951   12.5  6.2  0.5  chr7              72427323 72427675  (1854724) + HE1_DR1           SINE/tRNA-V-RTE           2    374    (28) 3351484  
  1608   16.9  4.7  5.8  chr7              72427676 72427721  (1854678) C EnSpm-15_DR       DNA/CMC-EnSpm        (2109)   9342    8948 3351485  
   593   21.5  2.6  2.0  chr7              72428252 72428403  (1853996) + DNA-8-9_DR        DNA/hAT-Ac             3252   3404   (315) 3351486 *
  1109   10.4  0.0  0.0  chr7              72428277 72428440  (1853959) + HE1_DR1           SINE/tRNA-V-RTE          16    179   (223) 3351487  
   735   20.1  0.0  6.0  chr7              72428278 72428433  (1853966) + EnSpm-N13_DR      DNA/CMC-EnSpm          1759   1903 (20246) 3351488 *
  1488   11.2  0.4  1.2  chr7              72428434 72428677  (1853722) + TDR12             DNA                       1    242     (0) 3351489  
   435   19.2  0.0  1.0  chr7              72428678 72428767  (1853632) C TDR19C            DNA/hAT-Charlie       (201)    195     107 3351490 *
   742    8.4  0.0  0.9  chr7              72428679 72428786  (1853613) + hATN-28_DRe       DNA/hAT-Charlie           6    112    (91) 3351491  
  1603    1.6  0.5  0.0  chr7              72428788 72428980  (1853419) + TDR8D             DNA                       2    195   (484) 3351492  
  1183    3.4  0.0  0.0  chr7              72429011 72429157  (1853242) + SINE2-3_DR        SINE/tRNA-V-RTE         222    368     (0) 3351493  
   925   12.2  1.2  1.2  chr7              72429158 72429176  (1853223) + ZFERV-2N1-I_DR    LTR/ERV1               5886   6051   (926) 3351494 *
  1138    7.8  7.2  1.0  chr7              72429160 72429354  (1853045) + DNA-AT-2_DR       DNA                     499    705   (736) 3351495 *
  1309    8.7  2.4  0.9  chr7              72429350 72429558  (1852841) + DNA-AT-2_DR       DNA                    1010   1221   (220) 3351496  
   403    3.2 14.5  0.0  chr7              72429556 72429617  (1852782) C hAT-N168_DR       DNA/hAT-Charlie      (1117)    739     669 3351497 *
   486   10.4  1.4  2.9  chr7              72429592 72429729  (1852670) + CryptonV-3_DR     DNA/Crypton-V           371    506 (22947) 3351498 *
   596   20.9  0.0  2.5  chr7              72429624 72429746  (1852653) + Harbinger1_DR     DNA/PIF-Harbinger      2738   2857  (1604) 3351499  
   534    5.9  0.0  0.0  chr7              72429644 72429761  (1852638) C EnSpm-N2_DR       DNA/CMC-EnSpm         (982)   3033    2916 3351500 *
   320   13.3  0.0  0.0  chr7              72429675 72429772  (1852627) + DNA-N38_DR        DNA                     102    199   (424) 3351501 *
   458   13.9  3.9  2.5  chr7              72429730 72429745  (1852654) + Helitron-2_DR     RC/Helitron           11696  11851 (15561) 3351502  
   668   10.1  0.2  1.8  chr7              72429762 72429775  (1852624) + EnSpm-N25_DR      DNA/CMC-EnSpm           864    965  (3721) 3351503  
   669   12.6  9.1  0.0  chr7              72430171 72430313  (1852086) + DNA11TA1B_DR      DNA/CMC-EnSpm             1    156    (47) 3351504  
   598   22.3  1.2  4.2  chr7              72430362 72430534  (1851865) C ERV1-N1-I_DR      LTR/ERV1             (3687)   1830    1663 3351505 *
  1168   11.5  5.2  0.0  chr7              72430400 72430590  (1851809) C SINE2-4_DR        SINE/tRNA-V-RTE         (2)    369     169 3351506  
   299   27.3  3.4  3.4  chr7              72430534 72430589  (1851810) + DNA8-26_DR        DNA                    1485   1540  (2990) 3351507 *
  1565    4.1  0.0  0.0  chr7              72430590 72430784  (1851615) + hAT-N4C_DR        DNA/hAT-Charlie           1    195     (0) 3351508  
   206   24.6  0.0  1.4  chr7              72430725 72430794  (1851605) + DNA6-10_DR        DNA                    2754   2822  (3884) 3351509 *
   282   15.6  0.0  0.0  chr7              72430785 72430829  (1851570) C DNA8-10_DR        DNA/hAT-Ac            (341)   3677    3633 3351510 *
   496    5.6 15.5  0.0  chr7              72430828 72430898  (1851501) C DNA8-17_DR        DNA/hAT-Tip100        (423)   1390    1309 3351511  
   264   23.5  0.0 14.0  chr7              72430830 72430898  (1851501) C EnSpm-N44_DR      DNA/CMC-EnSpm        (3131)   5521    5422 3351512 *
   453   18.5 27.0  0.0  chr7              72431028 72431227  (1851172) C Merlin-N3_DR      DNA/Merlin              (1)    254       1 3351513  
   232    2.9 11.4  0.0  chr7              72431304 72431338  (1851061) + DNA11TA1_DR       DNA/CMC-EnSpm            16     54   (149) 3351514  
   370   13.9  0.0  5.6  chr7              72431353 72431428  (1850971) + DNA11TA1_DR       DNA/CMC-EnSpm           132    203     (0) 3351515  
   779   13.6  0.0  0.0  chr7              72431644 72431761  (1850638) + TDR13C            DNA                       1    118   (562) 3351516 *
  1428    9.8 12.4  1.5  chr7              72431760 72432058  (1850341) C REX1-2_DR         LINE/Rex-Babar          (2)   3360    3030 3351517  
   272   16.4 18.2  0.0  chr7              72432109 72432218  (1850181) + hAT-N104_DR       DNA/hAT-Tip100          363    492    (38) 3351518 *
   686   15.9 12.9  0.0  chr7              72432121 72432290  (1850109) + DNA8-12_DR        DNA                     135    326     (0) 3351519  
   353   12.1  1.5  1.5  chr7              72432291 72432357  (1850042) + LOOPERN4B_DR      DNA/Kolobok-T2          224    290   (213) 3351520  
  1485   11.8 40.8  1.0  chr7              72432358 72432852  (1849547) C HATN11B_DR        DNA/hAT                 (0)    690       1 3351521  
   950    9.8  2.0  0.0  chr7              72432853 72433005  (1849394) C Kolobok-1N2_DR    DNA/Kolobok-T2        (468)    222      67 3351522  
  4186    6.1  0.0  2.0  chr7              72433010 72433575  (1848824) + Harbinger-8N1_DR  DNA/PIF-Harbinger         1    555     (0) 3351523  
   743   12.2 11.4  0.7  chr7              72433576 72433713  (1848686) C HATN11B_DR        DNA/hAT               (537)    153       1 3351524  
   850   11.7  0.7  0.0  chr7              72433716 72433852  (1848547) C Kolobok-1N2_DR    DNA/Kolobok-T2        (470)    220      83 3351525  
   208    8.8  2.9  0.0  chr7              72433849 72433882  (1848517) C Kolobok-1N2_DR    DNA/Kolobok-T2        (652)     38       4 3351522 *
   206   19.1  4.8  0.0  chr7              72435027 72435089  (1847310) + hAT-N48C_DR       DNA/hAT-Ac             1357   1422   (877) 3351526  
   201    3.0  0.0  0.0  chr7              72435070 72435102  (1847297) C Zisupton-7_DR     DNA/Zisupton        (16131)    951     919 3351527 *
  2272    8.7  5.7  0.5  chr7              72435103 72435473  (1846926) C HE1_DR1           SINE/tRNA-V-RTE        (11)    391       2 3351528  
   379   20.6  0.0  0.0  chr7              72435412 72435484  (1846915) + EnSpm-N11_DR      DNA/CMC-EnSpm          2911   2983  (2370) 3351529 *
  5121    5.2  0.6  0.3  chr7              72435547 72436246  (1846153) + TDR1              DNA/TcMar-Tc1           336   1037   (199) 3351530  
  2892    4.2  6.8  0.0  chr7              72436247 72436627  (1845772) + DNA-2-2_DR        DNA                       1    407     (0) 3351531  
  2966    2.7  1.4  0.0  chr7              72436668 72437035  (1845364) + DNA-N4_DR         DNA                       5    377   (665) 3351532  
  2123    2.8  0.0  0.0  chr7              72437034 72437286  (1845113) + DNA-N4_DR         DNA                     790   1042     (0) 3351533 *
   235    0.0  0.0  0.0  chr7              72437302 72437330  (1845069) C DIRS-1E-LTR_DR    LTR/Ngaro             (447)    243     215 3351534 *
   317   10.1 14.0  3.9  chr7              72437330 72437422  (1844977) C EnSpm-N32_DR      DNA/CMC-EnSpm         (404)    102       1 3351535  
  2081    7.0  6.3  0.0  chr7              72437819 72438131  (1844268) + TDR2              DNA/TcMar-Tc1            69    401   (536) 3351536  
  3401    2.3  4.4  0.0  chr7              72438132 72438561  (1843838) C hAT-N45C_DR       DNA/hAT?                (0)   1237     789 3351537  
  1020    2.4  6.2 12.1  chr7              72438576 72438767  (1843632) C hAT-N45C_DR       DNA/hAT?             (1055)    182       1 3351538  
   855    5.5  0.0  7.9  chr7              72438770 72438906  (1843493) + TDR2              DNA/TcMar-Tc1           396    522   (415) 3351539  
   470   12.7  0.0  0.0  chr7              72438903 72438981  (1843418) + TDR2              DNA/TcMar-Tc1           859    937     (0) 3351540 *
  2971    9.6 18.8  0.7  chr7              72439022 72439606  (1842793) + Kolobok-1N2_DR    DNA/Kolobok-T2            1    690     (0) 3351541  
   219   15.5  6.7  3.2  chr7              72439607 72439666  (1842733) C DNA2-8_DR         DNA/CMC-EnSpm         (561)   3846    3785 3351542 *
   221   21.2 15.8  2.1  chr7              72439642 72439723  (1842676) C EnSpm-N48B_DR     DNA/CMC-EnSpm        (4296)   2663    2571 3351543 *
  1049   15.9  1.7  3.0  chr7              72439659 72439897  (1842502) C DNA8-23_DR        DNA                  (4472)   2267    2032 3351544 *
  2076    9.6  3.4  0.0  chr7              72439686 72440009  (1842390) + SINE2-4_DR        SINE/tRNA-V-RTE          37    371     (0) 3351545  
   312   10.6  9.1  0.0  chr7              72440001 72440066  (1842333) C TDR16             DNA/Merlin             (55)    258     187 3351546 *
  2115    9.3 10.1  0.0  chr7              72440443 72440787  (1841612) C HE1_DR1           SINE/tRNA-V-RTE        (22)    380       1 3351547  
   462   23.3  6.1  1.3  chr7              72440659 72440806  (1841593) C DNA-2-32_DR       DNA/CMC-EnSpm?       (6173)   2609    2455 3351548 *
   447   14.3  5.4  0.0  chr7              72441007 72441118  (1841281) + EnSpm-N26B_DR     DNA/CMC-EnSpm             7    124    (97) 3351549  
  3143    3.5  2.5  0.0  chr7              72441124 72441520  (1840879) + DNA-2-2_DR        DNA                       1    407     (0) 3351550  
   201   13.2 14.5  1.3  chr7              72441670 72441738  (1840661) C DNA-N15_DR        DNA                    (43)    362     285 3351551  
   200   17.3 13.4  1.1  chr7              72441672 72441753  (1840646) + DNA-6-N5B_DR      DNA                     944   1035  (2488) 3351552 *
   257   19.4  0.0  0.0  chr7              72441782 72441848  (1840551) C hAT-N160_DR       DNA/hAT-Ac            (916)   1248    1182 3351553 *
   434   19.6  0.0  1.0  chr7              72441793 72441895  (1840504) C DNA-N15_DR        DNA                   (280)    125      24 3351551  
 16494    1.6  0.9  0.0  chr7              72442909 72444905  (1837494) C DNA-AT-3_DR       DNA                     (0)   2015       1 3351554  
   289    8.3 20.0  0.0  chr7              72444926 72444985  (1837414) + hAT-N177C_DR      DNA/hAT-Tip100            1     72  (1660) 3351555  
   280    9.3  1.8  3.6  chr7              72444971 72445026  (1837373) C EnSpm-N48B_DR     DNA/CMC-EnSpm        (5087)   1872    1818 3351556 *
  1096    9.8  2.0  0.5  chr7              72444982 72445176  (1837223) + Helitron-N3_DR    RC/Helitron            1538   1735  (1281) 3351557 *
  2043   10.3  1.4 12.6  chr7              72445132 72445175  (1837224) + hAT-N53B_DR       DNA/hAT-Ac             2036   2411  (1762) 3351558  
  2497    8.0  7.0  0.0  chr7              72445176 72445549  (1836850) + DNA-2-2_DR        DNA                       8    407     (0) 3351559  
   415   22.7  6.3  0.7  chr7              72445616 72445757  (1836642) + hAT-N164_DR       DNA/hAT-Tip100          830    979  (1061) 3351560 *
  1263   12.4  7.6  1.4  chr7              72445735 72446011  (1836388) C Mariner-N38_DR    DNA/TcMar-Tc1         (206)    341      48 3351561  
  1135   16.2  7.7  2.5  chr7              72446012 72446044  (1836355) C Helitron-N3B_DR   RC/Helitron          (1142)   5462    5137 3351562  
  2499    5.7  2.4  0.0  chr7              72446378 72446710  (1835689) + DNA-2-2_DR        DNA                       1    341    (66) 3351563  
  4151    7.1  5.0  1.6  chr7              72446724 72447349  (1835050) + TDR13B2           DNA                      72    718    (61) 3351564  
  2638    4.9  5.8  1.4  chr7              72447398 72447793  (1834606) + Harbinger-4N1C_DR DNA/PIF-Harbinger       525    937   (269) 3351565  
   415    2.0  0.0  0.0  chr7              72447800 72447848  (1834551) C Kolobok-1N3_DR    DNA/Kolobok-T2       (1018)     49       1 3351566  
   891   10.8  9.6  0.0  chr7              72447849 72448014  (1834385) + EnSpm-N21_DR      DNA/CMC-EnSpm           298    479     (0) 3351567  
   355   23.8  1.2  0.0  chr7              72448405 72448488  (1833911) C EnSpm-N48B_DR     DNA/CMC-EnSpm        (4300)   2659    2575 3351568 *
  2045   11.6  7.0  0.3  chr7              72448420 72448774  (1833625) + HE1_DR1           SINE/tRNA-V-RTE           5    383    (19) 3351569  
   270    0.0  0.0  0.0  chr7              72449023 72449052  (1833347) + Helitron-2_DR     RC/Helitron           23608  23637  (3775) 3351570  
   247    6.2  0.0  0.0  chr7              72449027 72449058  (1833341) + Helitron-2_DR     RC/Helitron           24153  24184  (3228) 3351570 *
   226   11.1  7.4  0.0  chr7              72449053 72449076  (1833323) + Zisupton-7_DR     DNA/Zisupton          11501  11558  (5524) 3351571 *
  3972    8.7  1.6  3.1  chr7              72449096 72449715  (1832684) C DIRS-6_DR         LTR/Ngaro               (0)   6526    5916 3351572  
   209   21.4  0.0  0.0  chr7              72450096 72450137  (1832262) + Harbinger-N27_DR  DNA/PIF-Harbinger?      149    190    (30) 3351573  
   672   18.0  0.0  3.2  chr7              72450162 72450322  (1832077) + DNAX-16_DR        DNA                       1    156   (267) 3351574  
  1991    5.0  5.7  0.0  chr7              72450330 72450608  (1831791) C hAT-N185B_DR      DNA/hAT?                (0)   1356    1062 3351575  
   271    6.1  0.0 19.1  chr7              72450762 72450842  (1831557) C Gypsy-210_DR-I    LTR/Gypsy            (4045)    103      36 3351576 *
   538   10.1  0.0  0.0  chr7              72450782 72450910  (1831489) C EnSpm-N2_DR       DNA/CMC-EnSpm         (940)   3075    2947 3351577 *
  1378    8.2  0.4  4.5  chr7              72450798 72451053  (1831346) + EnSpm-N42_DR      DNA/CMC-EnSpm           569    814   (438) 3351578  
   546   17.9  1.1  7.3  chr7              72450811 72451087  (1831312) + Zisupton-6_DR     DNA/Zisupton           1095   1355 (20761) 3351579 *
  1071    9.1  3.0  0.0  chr7              72451676 72451840  (1830559) C TDR19C            DNA/hAT-Charlie        (31)    365     196 3351580  
   348   24.6  5.4  4.9  chr7              72451682 72451865  (1830534) C DNA2-16_DR        DNA                  (4055)  13996   13812 3351581 *
  1675    8.7  0.0  0.4  chr7              72452008 72452238  (1830161) C TDR13C            DNA                    (10)    670     441 3351582 *
  1875    9.3  0.0  0.7  chr7              72452233 72452504  (1829895) C DNA-1-11_DR       DNA                     (0)    724     455 3351583  
   787   10.6  0.0  0.0  chr7              72452502 72452624  (1829775) + Kolobok-4N1_DR    DNA/Kolobok-T2         1346   1468   (201) 3351584 *
   647   21.6  0.5 27.0  chr7              72452505 72452619  (1829780) C hAT-N31_DR        DNA/hAT-Ac            (772)    689     384 3351585 *
  2082   15.6  7.2  5.3  chr7              72452621 72453066  (1829333) C TDR13C            DNA                   (223)    457       4 3351586  
   280   23.8  7.0  5.1  chr7              72453778 72453892  (1828507) C CryptonV-1_DR     DNA/Crypton-V       (15152)   2721    2605 3351587 *
  2518    4.8  3.9  1.6  chr7              72453803 72454159  (1828240) C SINE2-3_DR        SINE/tRNA-V-RTE         (3)    365       1 3351588  
  1509   15.2 10.7 21.4  chr7              72454160 72454422  (1827977) + DNA8-23_DR        DNA                    2061   2268  (4471) 3351589 *
  1956   13.9  6.2  3.6  chr7              72454160 72454197  (1828202) + EnSpm-15_DR       DNA/CMC-EnSpm          9051   9401  (2053) 3351590  
  1568   19.3 21.8  3.2  chr7              72454194 72454846  (1827553) C Merlin-1_DR       DNA/Merlin           (1557)   8970    8201 3351591 *
  1573   17.0 20.2  2.2  chr7              72454342 72454501  (1827898) + Merlin-1_DR       DNA/Merlin             8444   9036  (1489) 3351592  
  2431    5.2  5.8  0.3  chr7              72454502 72454845  (1827554) + SINE2-3_DR        SINE/tRNA-V-RTE           1    363     (5) 3351593  
   330   17.5  1.2  2.5  chr7              72454777 72454858  (1827541) C hAT-N142B_DR      DNA/hAT?             (1214)    786     706 3351594 *
   518   24.2  2.3  8.2  chr7              72454856 72455075  (1827324) C TDR7              DNA                   (325)    216       9 3351595  
   201    3.8  1.9  1.9  chr7              72455103 72455155  (1827244) + DNA-6-N2_DR       DNA                     787    839  (4217) 3351596  
   207    9.5  1.5  3.1  chr7              72455414 72455478  (1826921) + DNA-6-N2_DR       DNA                     776    839  (4217) 3351597  
   230    6.5  0.0  0.0  chr7              72455616 72455646  (1826753) C LOOPERN4B_DR      DNA/Kolobok-T2          (2)    501     471 3351598  
  3891    5.2  3.2  1.3  chr7              72455655 72456183  (1826216) C DNA21TA1_DR       DNA/TcMar-Tc1           (0)    539       1 3351599  
  1291   10.1 12.9  2.1  chr7              72456186 72456448  (1825951) + Kolobok-1N2_DR    DNA/Kolobok-T2           40    330   (360) 3351600  
  1633    6.8  8.5  0.0  chr7              72456474 72456708  (1825691) + HATN8_DR          DNA/Zisupton              1    255     (0) 3351601  
  1517    8.8 11.4  0.3  chr7              72456711 72456982  (1825417) + Kolobok-1N2_DR    DNA/Kolobok-T2          367    668    (22) 3351602  
  2899   10.4  8.3  1.6  chr7              72457549 72458123  (1824276) C EnSpm-N26_DR      DNA/CMC-EnSpm           (0)    613       1 3351603  
   757   13.0  8.7  3.7  chr7              72458147 72458173  (1824226) + DNA9-3_DR         DNA/MULE-MuDR?        10371  10491   (888) 3351604  
   759    9.7  3.1  4.4  chr7              72458174 72458335  (1824064) + DNA-TA-2_DR       DNA/CMC-EnSpm            37    196     (0) 3351605  
   351   12.2 12.0  2.0  chr7              72458336 72458426  (1823973) + Academ-N1_DRe     DNA/Academ-1           1201   1300  (2728) 3351606 *
   757   13.0  8.7  3.7  chr7              72458336 72458354  (1824045) + DNA9-3_DR         DNA/MULE-MuDR?        10492  10588   (791) 3351604  
   301   21.4  2.4  8.6  chr7              72458403 72458525  (1823874) + hAT-N53B_DR       DNA/hAT-Ac             1542   1657  (2520) 3351607 *
   772   11.9 13.2  4.8  chr7              72458417 72458628  (1823771) + DNA-N15_DR        DNA                     177    405     (0) 3351608  
   221   17.7  3.2  1.6  chr7              72458586 72458648  (1823751) C DNA-1-8_DR        DNA                  (1337)    224     161 3351609 *
   338   13.8 29.2  0.0  chr7              72458774 72458903  (1823496) + DNA-N15_DR        DNA                       1    168   (237) 3351610  
   528   13.3  3.5  1.7  chr7              72458933 72459047  (1823352) + DNA-N15_DR        DNA                     272    388    (17) 3351611  
   734    9.2 14.6  8.0  chr7              72459296 72459507  (1822892) + DNA-N15_DR        DNA                     177    401     (4) 3351612  
   215   20.4  0.0  0.0  chr7              72459467 72459520  (1822879) + DNA8-7_DR         DNA/hAT-Ac              182    235   (349) 3351613 *
   348   12.3 29.2  0.0  chr7              72459657 72459786  (1822613) + DNA-N15_DR        DNA                       1    168   (237) 3351614  
   562   11.5  3.5  1.7  chr7              72459816 72459930  (1822469) + DNA-N15_DR        DNA                     272    388    (17) 3351615  
   767   13.5 13.1  5.9  chr7              72460154 72460390  (1822009) + DNA-N15_DR        DNA                     153    405     (0) 3351616  
   235   18.5  0.0  0.0  chr7              72460346 72460399  (1822000) + DNA8-7_DR         DNA/hAT-Ac              182    235   (349) 3351617 *
   339   12.3 29.2  0.0  chr7              72460538 72460667  (1821732) + DNA-N15_DR        DNA                       1    168   (237) 3351618  
   549   12.4  3.5  1.7  chr7              72460697 72460811  (1821588) + DNA-N15_DR        DNA                     272    388    (17) 3351619  
   359   25.6  3.4  0.0  chr7              72462303 72462419  (1819980) + HarbingerN6B_DR   DNA/PIF-Harbinger         2    122   (600) 3351620  
   263   16.9  0.0  0.0  chr7              72462436 72462494  (1819905) + Polinton-4N1_DR   DNA/Maverick           4703   4761  (5675) 3351621  
   252    2.0  0.0  2.0  chr7              72462459 72462508  (1819891) + L1-56_DR          LINE/L1                4848   4896    (86) 3351622 *
   217   20.0  0.0  0.0  chr7              72462634 72462683  (1819716) + hAT-N48C_DR       DNA/hAT-Ac             1681   1730   (569) 3351623  
  1251   12.9  4.2  0.0  chr7              72462736 72462975  (1819424) + TDR6              DNA                       1    250     (0) 3351624  
   541    2.2  0.0  0.0  chr7              72463189 72463277  (1819122) + MOSAT_DR          Satellite              1117   1205   (882) 3351625 *
   980   10.0  0.0  0.0  chr7              72463201 72463380  (1819019) + (TCCA)n           Simple_repeat             1    180     (0) 3351626  
   466   17.0 12.4  0.0  chr7              72463256 72463408  (1818991) C Polinton-4_DR     DNA/Maverick         (7591)  12696   12525 3351627 *
   380   24.8  0.8  0.8  chr7              72463278 72463314  (1819085) C Ginger1-N1_DR     DNA/Ginger-1          (279)   2358    2246 3351628 *
   309   23.9  1.5  5.3  chr7              72463743 72463879  (1818520) C Kolobok-N10_DR    DNA/Kolobok             (0)    643     512 3351629  
   627   13.2  2.2  3.8  chr7              72464027 72464160  (1818239) C Crypton-N1_DR     DNA/Crypton-A         (193)    291     160 3351630  
   205   18.8  7.2  0.0  chr7              72464158 72464170  (1818229) + DNA2-7_DR         DNA                    4997   5014  (4636) 3351631 *
  3689    7.2  4.4  2.2  chr7              72464171 72464713  (1817686) + Harbinger-8N1_DR  DNA/PIF-Harbinger         1    555     (0) 3351632  
   208   12.5  0.0  0.0  chr7              72464686 72464713  (1817686) + EnSpm-N10_DR      DNA/CMC-EnSpm          2684   2711  (6597) 3351633 *
  1051   11.3  0.6  0.0  chr7              72464714 72464872  (1817527) C TC1DR3            DNA/TcMar-Tc1           (3)   1222    1063 3351634  
   990    5.0 23.1  0.0  chr7              72464876 72465035  (1817364) C TC1DR3B           DNA/TcMar-Tc1         (370)    519     323 3351635 *
  3089    9.1  0.9  0.0  chr7              72465035 72465472  (1816927) C Harbinger-8N1_DR  DNA/PIF-Harbinger      (13)    542     101 3351636  
  1011    8.6 11.0  0.6  chr7              72465477 72465639  (1816760) C HARBINGER3NB_DR   DNA/PIF-Harbinger    (1088)    180       1 3351637  
   237   18.2 10.9  0.0  chr7              72466432 72466486  (1815913) C hAT-N124_DR       DNA/hAT-Ac            (384)    583     523 3351638  
   313   22.9 12.6  4.1  chr7              72466556 72466714  (1815685) C TDR22             DNA                   (858)    397     226 3351639  
   250   10.9 17.9  1.5  chr7              72466715 72466770  (1815629) C hAT-N109_DR       DNA/hAT-Ac              (0)    653     589 3351640  
  3411   15.1  4.0  4.0  chr7              72466823 72467540  (1814859) + TDR13B            DNA                       1    718    (45) 3351641 *
  3465    9.8 15.1  2.1  chr7              72467505 72468148  (1814251) C TDR13B2           DNA                    (53)    726       1 3351642  
   275    8.3  0.0  2.1  chr7              72468574 72468622  (1813777) C L2-5_DRe          LINE/L2                 (0)   2227    2180 3351643  
   221   17.3  0.0  1.9  chr7              72468582 72468634  (1813765) C EnSpm-N3B_DR      DNA/CMC-EnSpm         (786)   2948    2897 3351644 *
  1039    5.2  0.0  0.8  chr7              72468629 72468763  (1813636) + TDR3              DNA/hAT-Charlie          51    184     (9) 3351645  
   409    7.5  0.0  0.0  chr7              72468762 72468814  (1813585) + TDR8B             DNA/hAT-Ac              911    963     (0) 3351646 *
   215   22.9  0.0  0.0  chr7              72468899 72468946  (1813453) C MuDR-2_DR         DNA/MULE-MuDR        (5797)  18136   18089 3351647 *
  2686   12.9  4.2  0.0  chr7              72468918 72469414  (1812985) C Mariner-N38_DR    DNA/TcMar-Tc1           (0)    547      30 3351648  
   293   13.5  0.0  0.0  chr7              72469369 72469420  (1812979) + EnSpm-N2_DR       DNA/CMC-EnSpm          3076   3127   (888) 3351649 *
   369    4.1  0.0  0.0  chr7              72469882 72469930  (1812469) C SINE3-1a          SINE/5S-Deu-L2          (8)    562     514 3351650  
   341   16.9  2.8  0.0  chr7              72469936 72470006  (1812393) + Gypsy-23-LTR_DR   LTR/Gypsy              1144   1216     (0) 3351651  
   761    4.8  0.9  0.0  chr7              72470027 72470126  (1812273) C hAT-N198_DR       DNA/hAT-Charlie        (75)   1324    1224 3351652  
  2585    8.3 30.1  2.6  chr7              72470127 72470740  (1811659) + TDR13B2           DNA                       1    779     (0) 3351653  
   471    4.9  0.0  0.0  chr7              72470743 72470803  (1811596) C hAT-N21B_DR       DNA/hAT-Ac           (1240)     61       1 3351654  
   231   18.2  0.0  5.5  chr7              72470808 72470865  (1811534) C CryptonV-1_DR     DNA/Crypton-V        (5370)  12503   12449 3351655  
   386   23.8  4.7  1.8  chr7              72470883 72470989  (1811410) C Harbinger-N9_DR   DNA/PIF-Harbinger     (489)    154      45 3351656 *
  3589    6.8  9.4  0.2  chr7              72470987 72471519  (1810880) C DIRS-4N2_DR       LTR/Ngaro              (10)   5980    5399 3351657  
   207   24.4  0.0  0.0  chr7              72472055 72472140  (1810259) + L1-119_DR         LINE/L1                1116   1201  (4076) 3351658 *
   948   15.6  0.3  1.2  chr7              72472069 72472428  (1809971) + (TCTA)n           Simple_repeat             1    356     (0) 3351659  
   581   20.1  1.1  9.2  chr7              72472220 72472484  (1809915) + (TTCA)n           Simple_repeat             1    365   (412) 3351660 *
   218   28.5  1.7  2.3  chr7              72472485 72472509  (1809890) + (TCTA)n           Simple_repeat             1     54   (228) 3351661  
   204   23.1  5.1 12.2  chr7              72472510 72472667  (1809732) C Polinton-4_DR     DNA/Maverick         (7591)  12696   12549 3351662  
   218   28.5  1.7  2.3  chr7              72472668 72472768  (1809631) + (TCTA)n           Simple_repeat            55    282     (0) 3351661  
   581   20.1  1.1  9.2  chr7              72472769 72473065  (1809334) + (TTCA)n           Simple_repeat           366    777     (0) 3351660 *
   610   16.1  0.3  0.3  chr7              72472951 72473155  (1809244) + (TCTA)n           Simple_repeat             1    205     (0) 3351663  
   262   19.6  2.3  8.3  chr7              72473073 72473200  (1809199) C EnSpm-N48B_DR     DNA/CMC-EnSpm        (1503)   5456    5336 3351664 *
   791    8.7  1.0 12.1  chr7              72473104 72473116  (1809283) + (TTCA)n           Simple_repeat             1    104   (216) 3351665  
   328   22.6  1.6  9.6  chr7              72473310 72473440  (1808959) + hAT-N22_DR        DNA/hAT-Ac              339    622  (1116) 3351666  
   791    8.7  1.0 12.1  chr7              72473441 72473463  (1808936) + (TTCA)n           Simple_repeat           105    320     (0) 3351665  
  1911    2.1  0.0  0.0  chr7              72473488 72473721  (1808678) + DNA-8-10_DR       DNA                       1    234     (0) 3351667  
   677   11.9  9.0  0.0  chr7              72473775 72473908  (1808491) + HarbingerN7_DR    DNA/PIF-Harbinger         1    146   (332) 3351668  
   376    6.0  0.0  0.0  chr7              72473913 72473962  (1808437) C DNA13TA1_DR       DNA/TcMar-Tc1         (268)     50       1 3351669  
   334   17.7  0.0  0.0  chr7              72473963 72473974  (1808425) C Helitron-2_DR     RC/Helitron         (15160)  12252   12191 3351670  
  2116    7.4 23.2  0.0  chr7              72474440 72474844  (1807555) C Mariner-N40_DR    DNA/TcMar-Tc1         (175)    703     205 3351671  
   505    6.6  2.0  0.6  chr7              72474862 72475037  (1807362) + (TTTAA)n          Simple_repeat             3    179     (0) 3351672  
  4061    6.8  4.7  0.2  chr7              72475204 72475777  (1806622) + DNA-1-6_DR        DNA                      24    623     (2) 3351673  
   810   10.0  0.7  1.4  chr7              72475783 72475924  (1806475) C Mariner-N40_DR    DNA/TcMar-Tc1         (722)    156      16 3351671  
   269   16.7  0.6  0.0  chr7              72475941 72476001  (1806398) + hAT-N126C_DR      DNA/hAT-Ac               56    118   (303) 3351674  
  2284   10.4  6.4  3.7  chr7              72476279 72476699  (1805700) C Tc1-4_DR          DNA/TcMar-Tc1           (0)   1572    1141 3351675  
  2743   15.3  8.4 22.4  chr7              72476702 72477898  (1804501) C HARBINGERN3B_DR   DNA/PIF-Harbinger       (1)   1083      24 3351676  
  6394    3.6  1.0  0.0  chr7              72477899 72478692  (1803707) + DNA25TWA2_DR      DNA                       1    802     (0) 3351677  
   206    0.0  0.0  0.0  chr7              72478693 72478718  (1803681) C HARBINGERN3B_DR   DNA/PIF-Harbinger    (1058)     26       1 3351676  
   292   23.0  0.0  1.1  chr7              72478722 72478809  (1803590) C hAT-N164_DR       DNA/hAT-Tip100       (1122)    918     832 3351678  
   910   15.8  5.5  0.0  chr7              72479158 72479340  (1803059) C hAT-N119_DR       DNA/hAT-Ac              (3)    462     270 3351679  
   338   17.4  1.4  0.0  chr7              72479409 72479508  (1802891) + hAT-N126B_DR      DNA/hAT-Ac              204    307   (114) 3351680  
   246   19.6  2.1  0.0  chr7              72479464 72479560  (1802839) C DNA-6-N2_DR       DNA                  (4169)    887     789 3351681 *
   652    9.5  0.1  1.5  chr7              72479486 72480206  (1802193) + (TAA)n            Simple_repeat             1    711     (0) 3351682  
   267   13.4  4.3 11.5  chr7              72480179 72480271  (1802128) + CryptonV-1_DR     DNA/Crypton-V          2601   2687 (15186) 3351683 *
   432   12.3  1.1  8.4  chr7              72480211 72480299  (1802100) C EnSpm-N48B_DR     DNA/CMC-EnSpm        (6148)    811     729 3351684  
  1757   12.3  5.8  8.4  chr7              72480657 72481036  (1801363) C Kolobok-N6_DR     DNA/Kolobok-T2?         (1)    466      96 3351685  
  1485   19.3  3.6  6.6  chr7              72481093 72481149  (1801250) + CryptonV-N4_DR    DNA/Crypton-V          8836   9243  (4249) 3351686  
  2361    8.3  3.0  0.0  chr7              72481150 72481512  (1800887) + HE1_DR1           SINE/tRNA-V-RTE          11    384    (18) 3351687  
   391   17.0  3.3  2.2  chr7              72481439 72481528  (1800871) C hAT-N142B_DR      DNA/hAT?             (1215)    785     695 3351688 *
  4359    3.7  2.1  0.5  chr7              72481643 72482219  (1800180) C ERV2_DR-LTR       LTR/ERV1                (0)    586       1 3351689  
   291   21.3  0.0  0.0  chr7              72483016 72483076  (1799323) C ANGEL             DNA/Kolobok           (248)     61       1 3351690  
   696    8.0  0.2  0.9  chr7              72483091 72483504  (1798895) + (TTA)n            Simple_repeat             1    521   (300) 3351691  
   336   27.1  1.1  0.6  chr7              72483505 72483682  (1798717) + (TTG)n            Simple_repeat             2    180     (0) 3351692  
   696    8.0  0.2  0.9  chr7              72483683 72483918  (1798481) + (TTA)n            Simple_repeat           522    821     (0) 3351691  
  1351   14.6  7.3  0.0  chr7              72484570 72484829  (1797570) + LOOPERN6B_DR      DNA/Kolobok-T2?           1    279   (517) 3351693  
   769    7.3  0.0  0.9  chr7              72484828 72484938  (1797461) + L1-58_DR          LINE/L1                1511   1620   (230) 3351694 *
   372    5.0  4.2  2.1  chr7              72484905 72485118  (1797281) + (TTTA)n           Simple_repeat             1    218     (0) 3351695 *
  1438    6.4  1.1  1.9  chr7              72485047 72485315  (1797084) + L1-58_DR          LINE/L1                1582   1848     (2) 3351696  
   248   15.2  4.3  0.0  chr7              72485323 72485368  (1797031) + DNA-TTAA-2_DR     DNA                      14     61   (608) 3351697  
   467   13.6 12.7  0.0  chr7              72485444 72485553  (1796846) C Merlin-N3_DR      DNA/Merlin             (96)    159      36 3351698  
   281   10.9  4.3  0.0  chr7              72485545 72485590  (1796809) + Kolobok-1N2_DR    DNA/Kolobok-T2            5     52   (638) 3351699 *
  3105    6.9  0.5  0.0  chr7              72485585 72485989  (1796410) C LOOPERN4B_DR      DNA/Kolobok-T2         (96)    407       1 3351700  
   225   12.5  5.0  0.0  chr7              72486019 72486058  (1796341) C DNA-8-16_DR       DNA/hAT-hobo?          (41)   1850    1809 3351701  
   737    5.0  8.0  0.0  chr7              72486436 72486535  (1795864) + Harbinger-4N1B_DR DNA/PIF-Harbinger         1    108  (1055) 3351702  
  3045    7.3  0.0  0.0  chr7              72487425 72487807  (1794592) C PROTOP1_DR        DNA/P                   (1)    383       1 3351703  
   806   15.9  8.7  7.3  chr7              72487854 72488233  (1794166) C RTEX-2_DR         LINE/RTE-X             (19)   3241    2857 3351704  
   419   18.4  0.9 18.1  chr7              72488160 72488385  (1794014) C Polinton-1_DR     DNA/Maverick          (693)  17792   17600 3351705 *
   458   14.1  0.0 15.4  chr7              72488189 72488398  (1794001) C ERV1-N3-I_DR      LTR/ERV1              (814)   3777    3596 3351706 *
   564   16.2  0.0  1.1  chr7              72488206 72488386  (1794013) + (TG)n             Simple_repeat             2    180     (0) 3351707 *
   664   19.6  5.5 10.3  chr7              72488359 72488540  (1793859) C DNA-N43_DR        DNA/TcMar-Fot1        (336)    718     545 3351708  
   551    7.6  0.7 15.6  chr7              72488458 72488612  (1793787) + L1-56_DR          LINE/L1                4829   4963    (19) 3351709 *
   702   16.9  2.6  7.0  chr7              72488541 72488594  (1793805) C Zisupton-6_DR     DNA/Zisupton        (12630)   9466    9290 3351710  
   218    0.0  5.3  0.0  chr7              72488608 72488645  (1793754) + CryptonV-N4_DR    DNA/Crypton-V          2785   2824 (10669) 3351711  
   218    0.6  0.0  0.0  chr7              72488614 72488649  (1793750) + CryptonV-N4_DR    DNA/Crypton-V          2426   2463 (11030) 3351712  
   688   19.8  2.2  7.0  chr7              72489037 72489307  (1793092) + I-4_DR            LINE/I                 1138   1396    (18) 3351713  
   317   23.5  4.1  0.0  chr7              72489585 72489682  (1792717) + Polinton-4_DR     DNA/Maverick          17071  17172  (3115) 3351714 *
   330   18.1  1.4  0.0  chr7              72489611 72489682  (1792717) C EnSpm-N14_DR      DNA/CMC-EnSpm         (922)   3658    3586 3351715 *
   383   25.8  9.0  5.0  chr7              72489620 72489774  (1792625) C DNA-N43_DR        DNA/TcMar-Fot1        (343)    711     551 3351716  
   293   21.6  6.7  1.1  chr7              72489683 72489696  (1792703) + EnSpm-N13_DR      DNA/CMC-EnSpm          5955   6045 (16104) 3351717 *
   209   16.7  0.0  6.2  chr7              72489737 72489787  (1792612) C Gypsy47-I_DR      LTR/Gypsy            (4889)    180     133 3351718  
  1268    9.1  4.5  0.0  chr7              72489943 72490140  (1792259) + Mariner-N38_DR    DNA/TcMar-Tc1           107    313   (234) 3351719  
   889   15.8  4.7  3.5  chr7              72490110 72490280  (1792119) C Penelope-1_DR     LINE/Penelope         (541)   3905    3733 3351720 *
  1161    2.2  0.0  0.7  chr7              72490146 72490283  (1792116) C HE2_DR            SINE/tRNA-V-RTE         (0)    363     227 3351721  
  3885    2.7 11.4  0.0  chr7              72490287 72490770  (1791629) + DNA21TA1_DR       DNA/TcMar-Tc1             1    539     (0) 3351722  
   426   23.6  4.5  3.8  chr7              72490771 72490875  (1791524) C EnSpm-N44_DR      DNA/CMC-EnSpm        (3075)   5577    5472 3351723 *
   814   23.7  6.3  1.1  chr7              72490764 72490775  (1791624) + EnSpm-N42B_DR     DNA/CMC-EnSpm          3155   3255  (1049) 3351724  
  1670    7.1  1.8  0.0  chr7              72490776 72490999  (1791400) C SINE2-3_DR        SINE/tRNA-V-RTE       (140)    228       1 3351725  
   814   23.7  6.3  1.1  chr7              72491000 72491015  (1791384) + EnSpm-N42B_DR     DNA/CMC-EnSpm          3256   3419   (885) 3351724  
   668    9.1  1.8  0.0  chr7              72491001 72491110  (1791289) + hAT-N198_DR       DNA/hAT-Charlie        1000   1111   (288) 3351726 *
   413   16.5  3.4  3.4  chr7              72491110 72491197  (1791202) C L1-120_DR         LINE/L1               (326)   3170    3083 3351727 *
   452   12.1  2.3 10.8  chr7              72491111 72491130  (1791269) + ENSPM-6_DR        DNA/CMC-EnSpm         21706  21825 (10791) 3351728  
   219   20.2  8.4  9.2  chr7              72491205 72491346  (1791053) + I-4_DR            LINE/I                 1152   1292   (122) 3351729  
   359   15.3  2.7  5.6  chr7              72491373 72491483  (1790916) + hAT-24N1_DR       DNA/hAT-Ac               22    129  (1398) 3351730  
   980   12.5  1.7  1.1  chr7              72491549 72491726  (1790673) C CryptonV-N1_DR    DNA/Crypton-V        (1895)   8156    7978 3351731 *
  2774    5.3  2.2  0.0  chr7              72491586 72491945  (1790454) C SINE2-3_DR        SINE/tRNA-V-RTE         (0)    368       1 3351732  
   304   21.3  5.3  0.0  chr7              72491885 72491959  (1790440) + DNA8-10_DR        DNA/hAT-Ac             2752   2830  (1188) 3351733 *
   211   14.3  1.7  3.5  chr7              72491947 72492004  (1790395) + hAT-26_DR         DNA/hAT-Ac               39     95  (4703) 3351734 *
   230   15.6 16.9  1.3  chr7              72491954 72492018  (1790381) + I-4_DR            LINE/I                 1327   1401    (13) 3351729  
  1078   10.2  6.4  1.0  chr7              72492020 72492207  (1790192) C Tc1-5_DR          DNA/TcMar-Tc1         (152)   1082     885 3351735  
  4785   11.7  1.0  3.8  chr7              72492486 72493269  (1789130) C TDR13B            DNA                     (0)    763       1 3351736  
   220   20.5  1.4  4.5  chr7              72493418 72493555  (1788844) C CryptonV-N5_DR    DNA/Crypton-V       (15242)   9295    9162 3351737 *
  1229    5.0  0.3 21.9  chr7              72493452 72493811  (1788588) C EnSpm-N42_DR      DNA/CMC-EnSpm        (3739)    947     545 3351738  
   295   17.7  7.2  1.4  chr7              72493549 72493696  (1788703) + Zisupton-7_DR     DNA/Zisupton          12219  12566  (4513) 3351739 *
   363   15.7  2.2  3.3  chr7              72493662 72493845  (1788554) C Zisupton-6_DR     DNA/Zisupton         (5571)  16545   16364 3351740 *
   368   11.1  5.0  5.0  chr7              72493697 72493714  (1788685) C DNA-8-29_DR       DNA/hAT-Tip100         (62)    958     893 3351741  
   395    6.6  0.0  0.0  chr7              72493719 72493824  (1788575) C hAT-N187_DR       DNA/hAT-Charlie       (873)    304     199 3351742 *
   461    8.6  0.0  2.6  chr7              72493731 72493849  (1788550) C DNA6-6_DR         DNA                  (3418)   7863    7748 3351743  
   377    9.2  4.1  2.4  chr7              72493825 72493837  (1788562) + Helitron-2_DR     RC/Helitron           11764  11884 (15528) 3351744 *
   368   11.1  5.0  5.0  chr7              72493850 72493877  (1788522) C DNA-8-29_DR       DNA/hAT-Tip100         (62)    892     778 3351741  
  1893    9.7  5.2  0.0  chr7              72494583 72494872  (1787527) + LOOPERN4B_DR      DNA/Kolobok-T2          199    503     (0) 3351745  
   212   23.4  6.4  1.2  chr7              72494953 72495030  (1787369) + Gypsy100-I_DR     LTR/Gypsy              1276   1357  (5327) 3351746  
  1359    9.1  2.0  0.5  chr7              72495254 72495451  (1786948) C DNA-X-4_DR        DNA                    (76)   1169     969 3351747  
  1859    5.7 11.8  0.0  chr7              72495455 72495733  (1786666) C DNA-X-4_DR        DNA                   (784)    461     150 3351748  
   223   28.8  0.9  4.6  chr7              72496537 72496550  (1785849) + ENSPM-6_DR        DNA/CMC-EnSpm         14001  14010 (18606) 3351749  
  1369   16.3  2.8  1.6  chr7              72496551 72496867  (1785532) C Mariner-N38_DR    DNA/TcMar-Tc1           (0)    547     227 3351750  
  5394   15.6  3.4  0.1  chr7              72497202 72498321  (1784078) C Kolobok-N14B_DR   DNA/Kolobok-T2?         (0)   2111     194 3351751  
   212   15.6  0.0  0.0  chr7              72498604 72498635  (1783764) C LTR2B_DR          LTR                  (1419)    209     178 3351752  
  1948   11.0  5.3  0.0  chr7              72498653 72498952  (1783447) C DNA13TA1_DR       DNA/TcMar-Tc1           (1)    317       2 3351753  
   322   20.7 21.8  0.0  chr7              72499279 72499365  (1783034) C hAT-N88_DR        DNA/hAT-Ac             (11)    571     466 3351754  
   814   10.0  0.1  2.6  chr7              72499435 72500696  (1781703) C SAT-4_DR          Satellite              (14)   1231       1 3351755  
   245   13.0  1.6  2.8  chr7              72500771 72500792  (1781607) C Rex1-31_DRe       LINE/Rex-Babar        (396)   3137    3048 3351756 *
   275    4.4  0.0  0.0  chr7              72500787 72500831  (1781568) + EnSpm-7_DR        DNA/CMC-EnSpm          7088   7132  (3902) 3351757  
   242   11.1  0.0  0.0  chr7              72500797 72500850  (1781549) + DNA-N4_DR         DNA                     682    735   (307) 3351758 *
   242   17.1  2.9  0.0  chr7              72500851 72500862  (1781537) C ERV1-N3-I_DR      LTR/ERV1              (947)   3640    3573 3351759  
  1493   14.2  0.8  0.8  chr7              72501134 72501368  (1781031) C Harbinger-8N2_DR  DNA/PIF-Harbinger     (312)    236       2 3351760  
   209    7.7  0.0  0.0  chr7              72501349 72501374  (1781025) C hAT-N25B_DR       DNA/hAT-Ac            (562)    158     133 3351761 *
   224    3.7  0.0  0.0  chr7              72501385 72501411  (1780988) C Kolobok-N11_DR    DNA/Kolobok-T2        (254)    217     191 3351762  
   303   16.2  0.0  1.2  chr7              72501903 72501983  (1780416) C hAT-N202_DR       DNA/hAT-Tip100       (1683)    202     123 3351763  
   274    5.6  6.4  7.8  chr7              72501915 72501992  (1780407) + ENSPM-6_DR        DNA/CMC-EnSpm         13956  14032 (18584) 3351764 *
   283    7.0  0.0  0.0  chr7              72501937 72501993  (1780406) C Dada-tL_DR        DNA/Dada             (1292)   9115    9059 3351765  
   421   21.8  0.0  0.0  chr7              72502118 72502218  (1780181) + (TCCA)n           Simple_repeat             1    101     (0) 3351766  
   228   25.3  4.1  2.7  chr7              72502541 72502557  (1779842) C CryptonV-2_DR     DNA/Crypton-V       (14493)   7318    7269 3351767  
   301   10.2  0.0  2.0  chr7              72502558 72502607  (1779792) + ANGEL             DNA/Kolobok             260    308     (1) 3351768  
   229   16.3  0.0  0.0  chr7              72502572 72502614  (1779785) C hAT-N183_DR       DNA/hAT-Ac           (1624)    371     329 3351769 *
   202    2.1  0.0  0.0  chr7              72503288 72503335  (1779064) + DNA-6-N2_DR       DNA                     782    829  (4227) 3351770  
   202    4.9  0.0  0.0  chr7              72503301 72503341  (1779058) C hAT-N178_DR       DNA/hAT-Ac           (1530)    177     137 3351771  
   215   26.1  5.0  5.0  chr7              72504220 72504248  (1778151) C DNA-8-9_DR        DNA/hAT-Ac           (2699)   1020     992 3351772  
  1661   18.1  4.8  7.6  chr7              72504249 72504708  (1777691) + Harbinger-N31B_DR DNA/PIF-Harbinger         1    448   (233) 3351773  
  2646    6.9  1.0  3.4  chr7              72504709 72505097  (1777302) + hAT-N18_DR        DNA/hAT-Charlie         679   1058   (461) 3351774  
  1475    4.8  0.0  0.0  chr7              72505098 72505284  (1777115) + hAT-N30_DR        DNA/hAT-Ac                1    187   (795) 3351775  
  6474    2.0  3.4  0.1  chr7              72505286 72506046  (1776353) + DNA2-2_DR         DNA                       1    786     (0) 3351776  
   265    5.6  0.0  0.0  chr7              72506048 72506083  (1776316) + hAT-N30_DR        DNA/hAT-Ac              185    220   (762) 3351777  
  1195    4.3  0.0  0.0  chr7              72506085 72506223  (1776176) + hAT-N30_DR        DNA/hAT-Ac              844    982     (0) 3351778  
  1093    5.5  3.5  0.0  chr7              72506224 72506368  (1776031) + hAT-N18_DR        DNA/hAT-Charlie        1051   1200   (319) 3351779  
   999   15.8  9.5  3.0  chr7              72506387 72506607  (1775792) + Harbinger-N31B_DR DNA/PIF-Harbinger       446    680     (1) 3351780  
   539   15.7  5.6  9.0  chr7              72506611 72506771  (1775628) C Gypsy138-I_DR     LTR/Gypsy            (9434)   1976    1821 3351781  
   308   29.3  3.6  2.9  chr7              72506771 72506804  (1775595) + MuDR-2N1_DR       DNA/MULE-MuDR          6804   6838  (5387) 3351782 *
  2669    6.5  5.4  0.0  chr7              72506805 72507157  (1775242) + HarbingerN4_DR    DNA/PIF-Harbinger         1    372   (488) 3351783  
   619   21.2  0.7  3.6  chr7              72507840 72507981  (1774418) + HarbingerN6_DR    DNA/PIF-Harbinger       177    314    (79) 3351784  
   360   20.6  0.0  6.4  chr7              72507968 72507978  (1774421) C EnSpm-N36B_DR     DNA/CMC-EnSpm        (1016)   2400    2395 3351785 *
  1763    0.5  0.0  0.0  chr7              72507979 72508171  (1774228) + TDR3              DNA/hAT-Charlie           1    193     (0) 3351786  
   568   15.0  0.0  4.0  chr7              72508081 72508184  (1774215) + CryptonV-N5_DR    DNA/Crypton-V          3294   3393 (21144) 3351787 *
   272   29.6  0.0  1.1  chr7              72508163 72508251  (1774148) + HarbingerN6_DR    DNA/PIF-Harbinger       295    382    (11) 3351788 *
   915   21.3 16.2  3.0  chr7              72508533 72508915  (1773484) + Mariner-N38_DR    DNA/TcMar-Tc1            56    487    (60) 3351789  
   210    0.0  0.0  0.0  chr7              72508916 72508939  (1773460) C MOSAT_DR          Satellite             (787)   1300    1277 3351790 *
   255   17.9  1.8  0.0  chr7              72508936 72508991  (1773408) C EnSpm-N61_DR      DNA/CMC-EnSpm        (1751)   2382    2326 3351791 *
  1137   13.8  0.0  8.9  chr7              72508949 72509493  (1772906) + (CAGA)n           Simple_repeat             1    496     (0) 3351792  
   367   27.7  4.3  1.4  chr7              72509235 72509333  (1773066) + Polinton-4_DR     DNA/Maverick          12412  12694  (7588) 3351793 *
  1022    7.8  0.0  0.0  chr7              72509334 72509528  (1772871) + (TAGA)n           Simple_repeat             1    195     (0) 3351794 *
  3685    9.3  1.3  0.6  chr7              72509520 72510046  (1772353) C Helitron-N5_DR    RC/Helitron          (8897)    612      82 3351795  
  4657   11.2  6.6  1.2  chr7              72511152 72511890  (1770509) + TDR13B2           DNA                       1    779     (0) 3351796  
  1902    8.5 29.5  0.8  chr7              72512688 72513077  (1769322) C LOOPERN4B_DR      DNA/Kolobok-T2          (0)    503       3 3351797  
   216   16.4 29.9  0.0  chr7              72513264 72513330  (1769069) C Harbinger-N30_DR  DNA/PIF-Harbinger?      (0)    599     513 3351798  
   617   12.8  5.1  0.8  chr7              72513442 72513552  (1768847) C DNA2-3_DR         DNA/Merlin              (0)   1245    1130 3351799  
 11536    7.4  2.7  0.2  chr7              72513553 72515127  (1767272) C TZF28B            DNA/TcMar-Tc1           (0)   1614       1 3351800  
   540   17.6  1.9  0.0  chr7              72515128 72515227  (1767172) + EnSpm-N44_DR      DNA/CMC-EnSpm          5169   5270  (3382) 3351801  
   226    8.6  0.0  2.9  chr7              72515235 72515270  (1767129) + CryptonV-N4_DR    DNA/Crypton-V          7059   7093  (6400) 3351802  
   210   14.3  2.4  0.0  chr7              72515572 72515613  (1766786) + Helitron-N3_DR    RC/Helitron            1538   1580  (1436) 3351803 *
  1078   11.7  3.9  0.0  chr7              72515609 72515788  (1766611) + Mariner-N38_DR    DNA/TcMar-Tc1           151    337   (210) 3351804  
  5212    9.9  3.6  3.1  chr7              72515792 72516615  (1765784) + hAT-N54_DR        DNA/hAT-Ac                1    828   (861) 3351805  
  2835    3.6  0.3  1.4  chr7              72516619 72516985  (1765414) + hAT-N54_DR        DNA/hAT-Ac             1327   1689     (0) 3351806  
   653   13.3  0.8  0.8  chr7              72516989 72517109  (1765290) + hAT-N21B_DR       DNA/hAT-Ac             1023   1143   (158) 3351807  
   515   16.3 10.0  0.7  chr7              72517002 72517131  (1765268) C Merlin-1_DR       DNA/Merlin           (8709)   1818    1677 3351808 *
   231   20.9  1.6 13.8  chr7              72517058 72517179  (1765220) + CryptonV-N2_DR    DNA/Crypton-V         14362  14470  (2168) 3351809 *
   282   14.1  3.0  3.0  chr7              72517345 72517355  (1765044) + CryptonV-N3_DR    DNA/Crypton-V         18786  18820  (1843) 3351810  
   327    8.3  0.0  0.0  chr7              72517356 72517403  (1764996) + L2-1B_DR          LINE/L2                 958   1005     (3) 3351811  
   258   20.4  0.0  0.0  chr7              72517722 72517775  (1764624) + L1-69_DR          LINE/L1                5528   5581   (440) 3351812 *
  1710    8.1 11.4  0.0  chr7              72517772 72518042  (1764357) C HE1_DR1           SINE/tRNA-V-RTE        (23)    379      78 3351813  
   664   11.8 26.8  0.0  chr7              72518043 72518195  (1764204) C DNA8-12_DR        DNA                   (106)    220      27 3351814  
   232   13.1  5.8  3.4  chr7              72518246 72518332  (1764067) + DNAX-23_DR        DNA                    4710   4798  (7003) 3351815  
   341   17.7 16.5  0.0  chr7              72518726 72518804  (1763595) C hAT-N21B_DR       DNA/hAT-Ac            (308)    993     902 3351816  
   312   16.3 23.3  0.0  chr7              72518729 72518814  (1763585) + Ginger1-2_DR      DNA/Ginger-1           2993   3098  (3524) 3351817 *
   293   11.2  0.0  9.5  chr7              72519417 72519485  (1762914) C DNA8-28_DR        DNA/hAT              (3519)   3623    3561 3351818 *
  2078   10.5  4.1  0.9  chr7              72519430 72519746  (1762653) C SINE2-4_DR        SINE/tRNA-V-RTE         (0)    371      45 3351819  
   220   20.5  0.0  8.5  chr7              72519844 72519907  (1762492) + EnSpm-N27B_DR     DNA/CMC-EnSpm            99    157    (16) 3351820  
  2031    9.0 11.1  0.3  chr7              72520462 72520794  (1761605) + LOOPERN4B_DR      DNA/Kolobok-T2            1    369   (134) 3351821  
   442   21.6 11.4  4.0  chr7              72520800 72520939  (1761460) + DNA-N37_DR        DNA                       1    150   (517) 3351822  
   400   15.4  6.7  0.9  chr7              72520924 72521028  (1761371) + DNA-N37_DR        DNA                     548    658     (9) 3351823 *
  2468    8.1  5.7 11.8  chr7              72521491 72521966  (1760433) + hAT-N21B_DR       DNA/hAT-Ac                3    452   (849) 3351824  
   210   29.7  0.0  6.8  chr7              72521929 72522022  (1760377) C L1-53_DR          LINE/L1              (4881)   1565    1478 3351825 *
   465   26.1  2.0  3.5  chr7              72521941 72522087  (1760312) + Gypsy-31-LTR_DR   LTR/Gypsy                23    167   (787) 3351826 *
   649   17.2  0.0  0.0  chr7              72521960 72522104  (1760295) + Zisupton-6_DR     DNA/Zisupton           8557   8701 (13415) 3351827  
   558   11.9  2.0  5.5  chr7              72521978 72522128  (1760271) C Penelope-1_DR     LINE/Penelope        (4266)    180      35 3351828 *
   541   12.7  2.1  4.4  chr7              72522076 72522215  (1760184) + CryptonV-N4_DR    DNA/Crypton-V          4756   4892  (8601) 3351829 *
  2021    6.1  2.0  2.0  chr7              72522096 72522398  (1760001) + hAT-N21B_DR       DNA/hAT-Ac              999   1301     (0) 3351830  
   532   16.9 12.8  5.8  chr7              72522129 72522234  (1760165) C DNA2-7_DR         DNA                  (6942)   2707    2434 3351831 *
  2272   11.2  8.8  0.9  chr7              72522956 72523378  (1759021) C Copia6-LTR_DR     LTR/Gypsy?              (0)    456       1 3351832  
  2448   12.8 26.9  2.0  chr7              72523695 72524333  (1758066) C Kolobok-N1_DR     DNA/Kolobok-T2?         (3)    796       2 3351833  
   580    7.6  3.3  0.0  chr7              72525169 72525260  (1757139) C Kolobok-N5_DR     DNA/Kolobok-T2?         (0)    485     391 3351834  
   579   23.0  6.6  5.6  chr7              72525596 72525978  (1756421) + hAT-N126B_DR      DNA/hAT-Ac               15    394   (206) 3351835  
  3785    9.0 12.0  0.0  chr7              72525979 72526580  (1755819) + DNA-5-7_DR        DNA/hAT-hAT5              1    674     (0) 3351836  
  6334    9.5 13.8  0.7  chr7              72526603 72527669  (1754730) + Harbinger-4N1C_DR DNA/PIF-Harbinger         1   1206     (0) 3351837  
   675   12.6  3.2  1.6  chr7              72527671 72527803  (1754596) + hAT-N126D_DR      DNA/hAT-Ac              504    764     (0) 3351838  
   399   16.3  0.0 15.9  chr7              72528141 72528242  (1754157) + DNA-N38_DR        DNA                       1     88   (535) 3351839  
  6004    3.8  0.9  1.5  chr7              72528860 72529616  (1752783) + L1-92_DR          LINE/L1                4787   5539     (0) 3351840  
   694   13.4  3.4  0.0  chr7              72529616 72529734  (1752665) + DNA-2-29_DR       DNA                      10    132     (0) 3351841 *
   505   20.4  2.2  0.7  chr7              72529735 72529753  (1752646) + EnSpm-5_DR        DNA/CMC-EnSpm          2396   2535  (5136) 3351842  
  1531    7.1  0.5  0.0  chr7              72529796 72529992  (1752407) C Harbinger-N13_DR  DNA/PIF-Harbinger       (0)    324     127 3351843  
  2308    8.5  2.5  0.0  chr7              72529993 72530308  (1752091) + Harbinger-N13_DR  DNA/PIF-Harbinger         1    324     (0) 3351844  
   889    8.7  0.0  0.8  chr7              72530311 72530438  (1751961) C Harbinger-N13_DR  DNA/PIF-Harbinger     (197)    127       1 3351843  
   242   13.9  0.0  0.0  chr7              72530412 72530447  (1751952) C hAT-5_DR          DNA/hAT-Charlie      (2274)    222     187 3351845 *
   452   20.0  0.0  2.0  chr7              72530458 72530559  (1751840) + ANGEL             DNA/Kolobok             130    229    (80) 3351846  
   246   23.7  0.0  4.0  chr7              72530491 72530501  (1751898) C DNA2-8_DR         DNA/CMC-EnSpm        (2768)   1639    1567 3351847 *
   283   21.5  0.0  0.0  chr7              72530502 72530566  (1751833) + EnSpm-N40B_DR     DNA/CMC-EnSpm          3123   3187  (2320) 3351848  
   787   13.4 13.4  0.2  chr7              72530567 72530754  (1751645) C EnSpm-N7_DR       DNA/CMC-EnSpm        (2099)    140       1 3351849  
   266   26.0  2.4  4.8  chr7              72531013 72531097  (1751302) C EnSpm-N37_DR      DNA/CMC-EnSpm        (5554)   1093    1011 3351850  
  2334   12.8  4.1  6.5  chr7              72531098 72531588  (1750811) + DNA-5-1_DR        DNA/hAT?                  1    480   (259) 3351851  
   604   14.9  1.1  1.1  chr7              72531603 72531614  (1750785) + DNA-5-1B_DR       DNA/hAT-Tip100          619    713     (1) 3351852  
   632   12.1  0.0  0.0  chr7              72531615 72531697  (1750702) + DNA-5-1_DR        DNA/hAT?                656    738     (1) 3351853  
   768    8.3 12.0  0.7  chr7              72532282 72532414  (1749985) C LOOPERN6B_DR      DNA/Kolobok-T2?         (0)    796     649 3351854  
 10170    1.3  3.1  0.5  chr7              72532503 72533730  (1748669) + hAT-N41_DR        DNA/hAT-Ac                1   1260     (0) 3351855  
  3806    5.7  0.4  1.2  chr7              72533845 72534344  (1748055) + TE-X-11_DR        Unknown                   1    496  (1710) 3351856  
  1029   15.2  0.6  0.0  chr7              72534696 72534859  (1747540) C DIRS-4N1-LTR_DR   LTR/Ngaro               (6)    348     184 3351857  
   334    4.7  0.0  0.0  chr7              72534861 72534924  (1747475) C EnSpm-N14_DR      DNA/CMC-EnSpm         (923)   3657    3594 3351858  
   260    4.8  0.0  0.0  chr7              72534871 72534933  (1747466) + hAT-N48C_DR       DNA/hAT-Ac             1699   1761   (538) 3351859 *
   254    9.4  0.0  6.7  chr7              72534934 72534950  (1747449) + Polinton-4_DR     DNA/Maverick          17127  17201  (3086) 3351860  
  3239    7.3  4.8  0.4  chr7              72535738 72536233  (1746166) C Mariner-N38_DR    DNA/TcMar-Tc1           (0)    547      30 3351861  
   427   17.1 12.3  7.3  chr7              72536091 72536134  (1746265) + Dada-U1A_DR       DNA/Dada               3713   3847  (7132) 3351862 *
   459    9.8 24.6  1.4  chr7              72536135 72536248  (1746151) + CryptonV-N4_DR    DNA/Crypton-V          4960   5099  (8394) 3351863  
   219   19.5  1.2  6.4  chr7              72536204 72536285  (1746114) + hAT-N202_DR       DNA/hAT-Tip100          471    548  (1337) 3351864 *
   427   17.1 12.3  7.3  chr7              72536249 72536260  (1746139) + Dada-U1A_DR       DNA/Dada               3848   3890  (7089) 3351862  
  4456    5.3  6.9  2.2  chr7              72536608 72537305  (1745094) + L1-94_DR          LINE/L1                5217   5946     (2) 3351865  
  1575   10.2 24.3  0.0  chr7              72537336 72537639  (1744760) + HE1_DR1           SINE/tRNA-V-RTE           3    380    (22) 3351866  
  1131   18.1  3.6  6.3  chr7              72537368 72537656  (1744743) C EnSpm-N48B_DR     DNA/CMC-EnSpm        (5950)   1009     671 3351867 *
   214   14.4  1.4 10.9  chr7              72537657 72537726  (1744673) + Gypsy118-LTR_DR   LTR/Gypsy               431    494   (539) 3351868 *
   407    0.0  0.0  0.0  chr7              72537684 72537726  (1744673) + Helitron-2_DR     RC/Helitron           23609  23651  (3761) 3351869  
   270   13.1  0.0  0.0  chr7              72537727 72537741  (1744658) C HATN11B_DR        DNA/hAT               (211)    476     419 3351870  
   243   10.8  1.6 10.5  chr7              72537918 72537979  (1744420) + BEL-50_DRe-LTR    LTR/Pao                 371    427   (138) 3351871  
   222   13.2  0.0  3.8  chr7              72537942 72537996  (1744403) + EnSpm-N14_DR      DNA/CMC-EnSpm          3610   3662   (918) 3351872 *
  1274    9.4  4.1  8.1  chr7              72538194 72538436  (1743963) C DNA9-4_DR         DNA                     (1)    418     185 3351873  
   373   20.6  8.8  3.0  chr7              72538441 72538454  (1743945) + TDR16             DNA/Merlin               10     97   (216) 3351874  
   412   21.0  0.0  8.8  chr7              72538455 72538590  (1743809) C Dada-U1A_DR       DNA/Dada             (7572)   3407    3283 3351875  
  2439    3.3  3.3  0.3  chr7              72538601 72538902  (1743497) + Looper-N8_DR      DNA/Kolobok-T2            1    311   (796) 3351876  
  8804    3.6  0.7  0.3  chr7              72538917 72539995  (1742404) C HARBINGERN3B_DR   DNA/PIF-Harbinger       (0)   1084       1 3351877  
  3584    4.0  4.0  0.0  chr7              72539996 72540429  (1741970) + Looper-N8_DR      DNA/Kolobok-T2          313    764   (343) 3351878  
  3157    4.1  0.2  0.5  chr7              72540430 72540843  (1741556) C DNA-2-30B_DR      DNA                     (0)    413       1 3351879  
  2918    3.2  0.0  1.4  chr7              72540844 72541193  (1741206) + Looper-N8_DR      DNA/Kolobok-T2          763   1107     (0) 3351880  
  3376   11.2  6.8  0.0  chr7              72541497 72542085  (1740314) + TC1DR2            DNA/TcMar-Tc1             5    633   (243) 3351881  
   470   12.1 17.6  0.7  chr7              72542172 72542296  (1740103) C hAT-N170_DR       DNA/Merlin             (65)    151       6 3351882  
   367   19.3 10.1  0.0  chr7              72542441 72542549  (1739850) C DNA8-25_DR        DNA                  (2863)   1104     985 3351883 *
  3064   10.0  5.0  2.4  chr7              72542470 72542990  (1739409) + TC1DR2            DNA/TcMar-Tc1             6    539   (337) 3351884  
   341    7.9 27.6  0.0  chr7              72543004 72543079  (1739320) + TC1DR2            DNA/TcMar-Tc1           780    876     (0) 3351885  
   264   23.4  4.4  2.6  chr7              72543490 72543603  (1738796) + Mariner-N30_DR    DNA/TcMar-ISRm11         62    177   (675) 3351886  
  1086   11.9  6.0  0.0  chr7              72543747 72543931  (1738468) C TDR19             DNA/hAT-Charlie       (209)    196       1 3351887  
   273   31.3  8.9  1.1  chr7              72543786 72543953  (1738446) + EnSpm-N40_DR      DNA/CMC-EnSpm          3243   3423  (1971) 3351888 *
   400   18.8  0.0 10.3  chr7              72543875 72543981  (1738418) + DNA6-10_DR        DNA                    2756   2852  (3854) 3351889  
   233   16.5  8.5  3.0  chr7              72543933 72544026  (1738373) + EnSpm-N10_DR      DNA/CMC-EnSpm          7761   7859  (1449) 3351890 *
   225   19.8  0.0  8.2  chr7              72544035 72544046  (1738353) C EnSpm-2_DR        DNA/CMC-EnSpm        (6250)   1738    1679 3351891  
   385    7.5  0.0  0.0  chr7              72544047 72544098  (1738301) C DNA2-15_DR        DNA/hAT-Ac              (0)    530     479 3351892  
  3321   16.2  1.4 11.6  chr7              72544099 72544930  (1737469) C TDR13B            DNA                     (0)    763       8 3351893  
  2993    7.9  8.1  0.0  chr7              72544935 72545377  (1737022) + DNA2-15_DR        DNA/hAT-Ac               45    523     (7) 3351894  
   247   17.1  0.0  0.0  chr7              72546999 72547039  (1735360) + tRNA-Pro-CCY      tRNA                     35     75     (0) 3351895  
   203    9.7  0.0  0.0  chr7              72547040 72547070  (1735329) C DNA-N45_DR        DNA/CMC-EnSpm         (356)    357     327 3351896  
   257   24.6  0.0  0.0  chr7              72547342 72547402  (1734997) + tRNA-Pro-CCY      tRNA                     15     75     (0) 3351897  
   317   18.9 12.1  1.0  chr7              72547404 72547488  (1734911) C Kolobok-N10_DR    DNA/Kolobok             (0)    643     549 3351898  
   344   14.3  0.0  0.0  chr7              72547489 72547544  (1734855) + TDR23             DNA                       1     56  (1091) 3351899  
   222   23.3  1.7  0.0  chr7              72547771 72547830  (1734569) + tRNA-Pro-CCY      tRNA                     15     75     (0) 3351900  
   200    3.7  0.0  0.0  chr7              72547810 72547836  (1734563) C Gypsy-220_DR-I    LTR/Gypsy            (5003)     27       1 3351901 *
  1696    8.6  0.0  0.4  chr7              72547880 72548124  (1734275) C CryptonV-N3_DR    DNA/Crypton-V        (1814)  18849   18606 3351902  
   212   23.2  0.0  0.0  chr7              72548155 72548210  (1734189) + TDR23             DNA                       1     56  (1091) 3351903  
   317   16.1  3.7  0.0  chr7              72548260 72548340  (1734059) C Kolobok-N10_DR    DNA/Kolobok             (0)    643     560 3351904  
   245   12.8  0.0  0.0  chr7              72549342 72549380  (1733019) C Merlin-N3_DR      DNA/Merlin              (0)    255     217 3351905  
  1325   15.5 12.8  3.0  chr7              72549387 72549786  (1732613) + I-2_DR            LINE/I                 5013   5450    (78) 3351906  
  1714    5.6  4.9  0.0  chr7              72549906 72550171  (1732228) C EnSpm-N42B_DR     DNA/CMC-EnSpm         (131)   4173    3895 3351907 *
  1830    7.3 10.2  2.9  chr7              72550157 72550510  (1731889) C EnSpm-N42_DR      DNA/CMC-EnSpm         (873)    379       1 3351908  
   514    8.2  0.0  3.5  chr7              72550512 72550600  (1731799) C Merlin-N3_DR      DNA/Merlin             (40)    215     130 3351905  
   269   11.9  0.0  0.0  chr7              72550622 72550663  (1731736) + TDR13B            DNA                     722    763     (0) 3351909  
   539   11.1  0.0  0.0  chr7              72550664 72550753  (1731646) + L2-5_DRe          LINE/L2                2138   2227     (0) 3351910  
   430   12.5  1.2  0.0  chr7              72550685 72550764  (1731635) C DNA8-25_DR        DNA                  (2828)   1139    1059 3351911 *
   431   18.3  0.0  0.0  chr7              72550764 72550856  (1731543) C hAT-N133_DR       DNA/hAT-Ac            (400)    223     131 3351912  
   361   14.3 15.5  0.0  chr7              72550863 72550946  (1731453) C hAT-N170_DR       DNA/Merlin             (55)    161      65 3351913  
   495   18.1  2.5  7.1  chr7              72551305 72551465  (1730934) C TDR16             DNA                     (8)    305     152 3351914  
   289   24.8  7.4  3.3  chr7              72551479 72551653  (1730746) C Dada-U1A_DR       DNA/Dada             (7347)   3632    3451 3351915 *
   293   14.7 10.5  1.2  chr7              72551580 72551655  (1730744) C TDR16             DNA                   (228)     85       3 3351914  
   828   10.5  1.6  0.0  chr7              72551673 72551796  (1730603) + DNA-TTAA-2_DR     DNA                       1    126   (543) 3351916  
   751   11.7  0.0  0.0  chr7              72551805 72551932  (1730467) + DNA-TTAA-2_DR     DNA                     542    669     (0) 3351917  
   320   10.8 13.2  2.4  chr7              72552242 72552317  (1730082) + TE-X-13_DR        Unknown                1114   1197  (1228) 3351918 *
   830   12.5  4.7  0.6  chr7              72552317 72552339  (1730060) + Helitron-N3_DR    RC/Helitron            1519   1694  (1322) 3351919  
   835    8.3  6.8  0.7  chr7              72552340 72552485  (1729914) C CryptonV-N5_DR    DNA/Crypton-V        (7461)  17076   16922 3351920  
   335   14.1  0.0  5.6  chr7              72552434 72552508  (1729891) C ENSPM-6_DR        DNA/CMC-EnSpm       (18799)  13817   13747 3351921 *
  4388    6.2  0.2  0.2  chr7              72552484 72553064  (1729335) + DIRS-9C_DR        LTR/Ngaro              6804   7384     (0) 3351922  
  2171    8.2  3.8  0.8  chr7              72553065 72553429  (1728970) + Mariner-N38_DR    DNA/TcMar-Tc1           172    547     (0) 3351923  
   244   13.6  0.0  0.0  chr7              72553395 72553438  (1728961) + hAT-N164_DR       DNA/hAT-Tip100         1319   1362   (678) 3351924 *
   225   14.9  2.2  2.2  chr7              72553625 72553648  (1728751) + EnSpm-N33_DR      DNA/CMC-EnSpm           267    351  (1902) 3351925  
   279    8.2  0.0  0.0  chr7              72553649 72553709  (1728690) + DNA9-6_DR         DNA                    7423   7483   (401) 3351926  
   258   14.7  4.4  0.0  chr7              72553651 72553718  (1728681) + Mariner-N29_DR    DNA/TcMar-ISRm11        621    691  (1074) 3351927 *
  3326   11.4 23.4  0.7  chr7              72553660 72554399  (1728000) + Merlin-1_DR       DNA/Merlin             1075   1981  (8546) 3351928  
  1312    8.1  5.6  0.0  chr7              72554395 72554591  (1727808) C DNA2-16_DR        DNA                  (4011)  14040   13833 3351929 *
   392    9.4 10.7  1.2  chr7              72554956 72555030  (1727369) C REX1-3_DR         LINE/Rex-Babar         (27)   2748    2667 3351930  
   277   15.2  0.0  5.7  chr7              72555022 72555077  (1727322) + DNA6-1B_DR        DNA/hAT-hAT5            114    166   (670) 3351931 *
  2851    5.8  1.2  2.0  chr7              72555033 72555435  (1726964) C CryptonV-1_DR     DNA/Crypton-V        (3254)  14619   14220 3351932  
  1648    7.5 18.7  0.0  chr7              72555437 72555741  (1726658) C REX1-3_DR         LINE/Rex-Babar        (109)   2666    2305 3351930  
   301   18.3  1.7  0.0  chr7              72555905 72555964  (1726435) C Helitron-1N2_DR   RC/Helitron           (995)   1199    1139 3351933  
  2441    5.9  0.3  0.0  chr7              72556121 72556443  (1725956) + Harbinger-N13_DR  DNA/PIF-Harbinger         1    324     (0) 3351934  
   206    9.7  0.0  0.0  chr7              72556417 72556446  (1725953) C hAT-5_DR          DNA/hAT-Charlie      (2274)    222     193 3351935 *
   875   10.9  0.0  0.0  chr7              72556447 72556574  (1725825) + Harbinger-4N1B_DR DNA/PIF-Harbinger         1    128  (1035) 3351936  
  2244    8.1  3.1  0.0  chr7              72556577 72556899  (1725500) + Harbinger-N30_DR  DNA/PIF-Harbinger?        1    333   (266) 3351937 *
  3911    8.5  0.9  1.0  chr7              72556896 72557479  (1724920) + DIRS-9C_DR        LTR/Ngaro              6802   7384     (0) 3351938  
  1996    5.7  1.1  0.4  chr7              72557480 72557743  (1724656) + Harbinger-N30_DR  DNA/PIF-Harbinger?      334    599     (0) 3351939  
  2241   11.4  9.7  4.0  chr7              72557744 72558232  (1724167) + Harbinger-4N1B_DR DNA/PIF-Harbinger       128    643   (520) 3351940  
   207   10.8  0.0  2.7  chr7              72558491 72558528  (1723871) + TDR6              DNA                       2     38   (212) 3351941  
   702    6.6  0.0  0.0  chr7              72558531 72558932  (1723467) + (TTA)n            Simple_repeat             1    402     (0) 3351942  
   211   12.9  5.8  1.9  chr7              72558841 72558863  (1723536) + DNA-TA-4_DR       DNA/TcMar              6046   6150  (3643) 3351943 *
   264    0.0  0.0  8.3  chr7              72558864 72558941  (1723458) C hAT-N178B_DR      DNA/hAT-Ac           (1681)    202     131 3351944 *
   713   13.2 39.0  0.7  chr7              72558910 72558927  (1723472) + hAT5-N2_DR        DNA/hAT-hAT5           1111   1171  (1414) 3351945  
   891   15.6  2.6  0.5  chr7              72558928 72559120  (1723279) C Dada-tL_DR        DNA/Dada             (8044)   2363    2167 3351946 *
  1436   10.0 30.0  0.4  chr7              72558949 72559318  (1723081) + Mariner-N38_DR    DNA/TcMar-Tc1            30    508    (39) 3351947  
   713   13.2 39.0  0.7  chr7              72559121 72559222  (1723177) + hAT5-N2_DR        DNA/hAT-hAT5           1172   1542  (1043) 3351945 *
   372   21.7  2.5  0.8  chr7              72559557 72559677  (1722722) C TDR16             DNA/Merlin              (0)    313     191 3351948  
   310   11.3  0.0  1.6  chr7              72559699 72559761  (1722638) C CryptonV-1_DR     DNA/Crypton-V        (9210)   8663    8602 3351949 *
   544   17.4  3.3  5.9  chr7              72559746 72559765  (1722634) + DNA6-6_DR         DNA                    7876   7892  (3389) 3351950  
  2698    4.5  1.1  2.2  chr7              72559766 72560131  (1722268) + SINE2-3_DR        SINE/tRNA-V-RTE           1    362     (6) 3351951  
   906   10.2  0.0  3.4  chr7              72560002 72560153  (1722246) C DNA9-6_DR         DNA                  (3290)   4594    4448 3351952 *
   283    6.9  6.7  2.1  chr7              72560120 72560208  (1722191) + CryptonV-1_DR     DNA/Crypton-V          4621   4713 (13160) 3351953 *
  1769   11.0  2.0  1.0  chr7              72560247 72560540  (1721859) + CryptonV-1_DR     DNA/Crypton-V          7973   8269  (9604) 3351954  
  3489    5.8 15.7  0.2  chr7              72560541 72561076  (1721323) + DIRS-14_DR        LTR/Ngaro              6322   6940     (0) 3351955  
  1429   10.7 12.9  4.6  chr7              72561079 72561441  (1720958) + CryptonV-1_DR     DNA/Crypton-V          8273   8664  (9209) 3351956  
   387    8.3  1.6  1.6  chr7              72561427 72561487  (1720912) + hAT-N142B_DR      DNA/hAT?                726    786  (1214) 3351957 *
  2184    9.2  2.7  0.0  chr7              72561441 72561777  (1720622) C HE1_DR1           SINE/tRNA-V-RTE        (47)    355      10 3351958  
   351   19.2  0.0  0.0  chr7              72562035 72562107  (1720292) + Kolobok-N6_DR     DNA/Kolobok-T2?           6     78   (389) 3351959  
   305    2.5  0.0  2.5  chr7              72562113 72562153  (1720246) + DNA-2-2_DR        DNA                       1     40   (367) 3351960  
   230   13.3  0.0  9.4  chr7              72562118 72562175  (1720224) C hAT-N53B_DR       DNA/hAT-Ac           (2055)   2122    2070 3351961 *
  1411    8.0  8.0  0.0  chr7              72562177 72562388  (1720011) + Kolobok-N6_DR     DNA/Kolobok-T2?          83    311   (156) 3351962  
   356    8.9  0.0  0.0  chr7              72562385 72562440  (1719959) + Kolobok-N6_DR     DNA/Kolobok-T2?         412    467     (0) 3351963 *
   327   12.3  2.7  2.7  chr7              72562700 72562774  (1719625) C DNA11TA1B_DR      DNA/CMC-EnSpm          (98)    105      31 3351964 *
   864    9.6  8.4  0.0  chr7              72562774 72562940  (1719459) + Mariner-N31_DR    DNA/TcMar-Tc1            60    240   (300) 3351965  
   792   14.3  8.9  1.0  chr7              72562941 72562964  (1719435) + hAT-N202_DR       DNA/hAT-Tip100          556    761  (1124) 3351966  
  1821   10.8  0.0  0.7  chr7              72562986 72563266  (1719133) C HarbingerN7_DR    DNA/PIF-Harbinger     (199)    279       1 3351967  
   523   19.7  3.8  8.6  chr7              72563558 72563740  (1718659) + HATN1_DR          DNA/hAT                 250    424     (3) 3351968  
  1099   15.8 28.6  0.4  chr7              72563863 72564218  (1718181) C Kolobok-N5_DR     DNA/Kolobok-T2?         (0)    485      30 3351969  
   422    7.1  0.0  0.0  chr7              72564228 72564283  (1718116) C Zisupton-6_DR     DNA/Zisupton        (19207)   2909    2854 3351970  
  1775   11.7  3.3  0.0  chr7              72564303 72564601  (1717798) C ANGEL             DNA/Kolobok             (0)    309       1 3351971  
   216    6.9  0.0  0.0  chr7              72564577 72564605  (1717794) C EnSpm-N40_DR      DNA/CMC-EnSpm        (2765)   2629    2601 3351972 *
   302   13.2  0.0  1.9  chr7              72564676 72564729  (1717670) + EnSpm-17_DR       DNA/CMC-EnSpm          2705   2757  (6519) 3351973 *
   334    6.7  0.0  0.0  chr7              72564726 72564770  (1717629) C Kolobok-N5_DR     DNA/Kolobok-T2?       (238)    247     203 3351974 *
   562   13.0  0.0  5.0  chr7              72564769 72564873  (1717526) C Kolobok-N5_DR     DNA/Kolobok-T2?       (356)    129      30 3351974  
   400    8.9  0.0  0.0  chr7              72564883 72564938  (1717461) C Zisupton-6_DR     DNA/Zisupton        (19207)   2909    2854 3351970  
  1471   14.7  3.7  0.0  chr7              72564958 72565230  (1717169) C ANGEL             DNA/Kolobok             (0)    309      27 3351975  
   405   25.0  0.6  8.6  chr7              72565100 72565274  (1717125) + EnSpm-N39C_DR     DNA/CMC-EnSpm?         1815   1976  (1617) 3351976 *
   282   10.0  0.0  0.0  chr7              72565312 72565351  (1717048) C Kolobok-N5_DR     DNA/Kolobok-T2?       (242)    243     204 3351977  
   628   12.4  0.0  0.0  chr7              72565354 72565450  (1716949) C Kolobok-N5_DR     DNA/Kolobok-T2?       (359)    126      30 3351977  
   397    7.4  0.0  0.0  chr7              72565460 72565513  (1716886) C Zisupton-6_DR     DNA/Zisupton        (19207)   2909    2856 3351970  
   202   22.5  3.8  6.9  chr7              72565516 72565533  (1716866) + DNA2-7_DR         DNA                    4293   4307  (5343) 3351978  
  1699   12.7  3.3  0.0  chr7              72565534 72565832  (1716567) C ANGEL             DNA/Kolobok             (0)    309       1 3351979  
   216    6.9  0.0  0.0  chr7              72565808 72565836  (1716563) C EnSpm-N40_DR      DNA/CMC-EnSpm        (2765)   2629    2601 3351980 *
   285   15.1  0.0  1.9  chr7              72565907 72565960  (1716439) + EnSpm-17_DR       DNA/CMC-EnSpm          2705   2757  (6519) 3351981 *
   320    8.9  0.0  0.0  chr7              72565957 72566001  (1716398) C Kolobok-N5_DR     DNA/Kolobok-T2?       (238)    247     203 3351982 *
   548   14.0  0.0  5.0  chr7              72566000 72566104  (1716295) C Kolobok-N5_DR     DNA/Kolobok-T2?       (356)    129      30 3351982  
   365   11.1  0.0  0.0  chr7              72566114 72566167  (1716232) C Zisupton-6_DR     DNA/Zisupton        (19207)   2909    2856 3351970  
   202   22.5  3.8  6.9  chr7              72566170 72566187  (1716212) + DNA2-7_DR         DNA                    4293   4307  (5343) 3351983  
  1518   13.9  5.0  2.3  chr7              72566188 72566488  (1715911) C ANGEL             DNA/Kolobok             (0)    309       1 3351984  
   282   10.0  0.0  0.0  chr7              72566542 72566581  (1715818) C Kolobok-N5_DR     DNA/Kolobok-T2?       (242)    243     204 3351985  
   591   14.4  0.0  0.0  chr7              72566584 72566680  (1715719) C Kolobok-N5_DR     DNA/Kolobok-T2?       (359)    126      30 3351985  
   375   14.7  8.3  1.0  chr7              72566690 72566785  (1715614) C HATN1_DR          DNA/hAT               (153)    274     172 3351986  
   952   15.8  9.9  0.4  chr7              72567410 72567632  (1714767) + ANGEL             DNA/Kolobok               5    248    (61) 3351987  
   552   17.9  8.2  5.0  chr7              72567465 72567658  (1714741) C EnSpm-N47_DR      DNA/CMC-EnSpm?       (2022)    995     796 3351988 *
  1740   10.7  3.6  1.0  chr7              72567749 72568049  (1714350) C ANGEL             DNA/Kolobok             (0)    309       1 3351989  
   202   22.3  8.9  3.6  chr7              72568102 72568120  (1714279) + DNA6-1_DR         DNA/hAT-hAT5            503    525   (624) 3351990  
  1275   12.8  6.2  5.8  chr7              72568121 72568428  (1713971) C ANGEL             DNA/Kolobok             (0)    309       1 3351991  
  1187   13.8 11.5  1.3  chr7              72568500 72568778  (1713621) C ANGEL             DNA/Kolobok             (0)    309       3 3351992  
   627    8.1 24.0  0.7  chr7              72568804 72568928  (1713471) C ANGEL             DNA/hAT                 (0)    309     156 3351993  
   221   13.5  0.0  1.9  chr7              72569014 72569066  (1713333) C Gypsy-31-LTR_DR   LTR/Gypsy             (782)    172     121 3351994  
   329   11.9  0.0  1.7  chr7              72569268 72569327  (1713072) + EnSpm-17_DR       DNA/CMC-EnSpm          3281   3339  (5937) 3351995 *
   551    6.7  0.0  0.0  chr7              72569276 72569350  (1713049) C ANGEL             DNA/hAT                (89)    220     146 3351993  
   362   17.3  0.0  5.8  chr7              72569351 72569367  (1713032) C EnSpm-N13_DR      DNA/CMC-EnSpm       (17782)   4367    4281 3351996  
  1847   11.7 12.0  0.0  chr7              72569812 72570144  (1712255) C HE1_DR1           SINE/tRNA-V-RTE        (28)    374       2 3351997  
   785   23.3  6.3  0.8  chr7              72570145 72570176  (1712223) + MuDR-2_DR         DNA/MULE-MuDR         20242  20286  (3647) 3351998  
  1603    5.2  3.4  2.5  chr7              72571075 72571311  (1711088) C TDR20             DNA/Merlin              (0)    239       1 3351999  
   359   13.1  3.0  0.0  chr7              72571281 72571310  (1711089) + CryptonV-N5_DR    DNA/Crypton-V         15223  15324  (9213) 3352000 *
   504    2.9  0.0  0.0  chr7              72571311 72571379  (1711020) + EnSpm-N42_DR      DNA/CMC-EnSpm           544    612   (640) 3352001 *
  1807   14.5  0.0  5.8  chr7              72571319 72571778  (1710621) + Zisupton-6_DR     DNA/Zisupton           8419   8853 (13263) 3352002  
  1446   17.8  6.9 19.0  chr7              72571481 72571973  (1710426) C Zisupton-6_DR     DNA/Zisupton        (12682)   9434    8992 3352003 *
  1980    5.9  4.5 24.7  chr7              72571581 72572184  (1710215) + EnSpm-6N1_DR      DNA/CMC-EnSpm           949   1454  (7782) 3352004 *
  3260   10.4  6.2  0.3  chr7              72571715 72571778  (1710621) C Merlin-1_DR       DNA/Merlin           (8289)   2238    1785 3352005  
  3335    5.7  7.0  0.2  chr7              72571779 72572290  (1710109) + Mariner-N38_DR    DNA/TcMar-Tc1             1    547     (0) 3352006  
  3260   10.4  6.2  0.3  chr7              72572291 72572313  (1710086) C Merlin-1_DR       DNA/Merlin           (8289)   1784    1605 3352005  
   493   22.1  3.3  8.1  chr7              72572296 72572313  (1710086) + DNA6-1_DR         DNA/hAT-hAT5            135    253   (896) 3352007 *
   632   19.0  8.2  0.0  chr7              72572314 72572471  (1709928) + hAT-N126B_DR      DNA/hAT-Ac                1    171   (429) 3352008 *
   769   16.7 14.4  1.5  chr7              72572464 72572755  (1709644) C Zisupton-6_DR     DNA/Zisupton        (12796)   9320    8992 3352009 *
  2704    8.7  1.1  1.5  chr7              72572534 72572587  (1709812) + Helitron-N3B_DR   RC/Helitron            5104   5558  (1046) 3352010  
  2883    5.0  1.0  0.0  chr7              72572588 72572990  (1709409) + Mariner-N38_DR    DNA/TcMar-Tc1            31    437   (110) 3352011  
   605    9.2  4.5  2.2  chr7              72572879 72573012  (1709387) + CryptonV-N4_DR    DNA/Crypton-V          4780   4916  (8577) 3352012 *
   203   18.2  0.0  0.0  chr7              72572982 72573036  (1709363) + CryptonV-N4_DR    DNA/Crypton-V          7499   7553  (5940) 3352013 *
  1172   13.5  6.5  0.4  chr7              72574785 72575000  (1707399) + LOOPERN3B_DR      DNA/Kolobok-T2           42    270   (779) 3352014 *
  1179    8.2  3.5  2.0  chr7              72575000 72575197  (1707202) + DNA9-3_DR         DNA/MULE-MuDR?        10374  10574   (805) 3352015  
  3527    6.5  6.5  0.4  chr7              72575255 72575779  (1706620) + DIRS-N2_DR        LTR/Ngaro              3782   4338  (1691) 3352016  
  3519    5.6  2.2  1.4  chr7              72575425 72575912  (1706487) + hAT-N36B_DR       DNA/hAT                 240    731   (652) 3352017 *
  1558    3.0  0.5  0.0  chr7              72575777 72575974  (1706425) C hAT-N41_DR        DNA/hAT-Ac            (540)    720     522 3352018 *
   695   14.3  8.9  1.7  chr7              72575958 72576127  (1706272) + LOOPERN4_DR       DNA/Kolobok-T2          715   1002    (47) 3352019 *
  1793   11.1  5.8  0.6  chr7              72576128 72576471  (1705928) C DNA-2-30B_DR      DNA                     (0)    413      52 3352020  
   217   12.8  3.4  7.0  chr7              72576430 72576488  (1705911) + DNA-8-26_DR       DNA/hAT-Tip100         1656   1712   (462) 3352021 *
   348   21.1 11.0  7.0  chr7              72577059 72577277  (1705122) C Tx1-40_DR         LINE/L1-Tx1            (40)   1281    1055 3352022  
   597    4.0 27.7  0.0  chr7              72577299 72577399  (1705000) C DNA-2-2_DR        DNA                    (67)    340     212 3352023  
   523    5.8  0.7  0.7  chr7              72577500 72577638  (1704761) C EnSpm-6N1_DR      DNA/CMC-EnSpm        (8155)   1081     943 3352024  
   360   12.4  0.0  6.2  chr7              72577535 72577654  (1704745) + Helitron-N2_DR    RC/Helitron            1473   1585   (878) 3352025 *
   407   17.3  6.0  6.0  chr7              72577551 72577734  (1704665) + EnSpm-N25_DR      DNA/CMC-EnSpm          2463   2646  (2040) 3352026  
   348   15.3  7.3  1.6  chr7              72577639 72577678  (1704721) C Kolobok-4_DR      DNA/Kolobok-T2       (1534)   5097    4909 3352027 *
  1993    7.4  4.4  1.5  chr7              72578264 72578579  (1703820) C TC1DR3            DNA/TcMar-Tc1           (1)   1224     900 3352028  
   349   18.8  0.0  2.5  chr7              72578960 72579041  (1703358) + L2-2_DRe          LINE/L2                4145   4224    (14) 3352029  
   438   14.7 12.2  2.0  chr7              72579546 72579635  (1702764) C TDR3B             DNA/hAT-Charlie         (0)    193      95 3352030  
   297   24.1  1.1  1.1  chr7              72579603 72579621  (1702778) + CryptonV-N5_DR    DNA/Crypton-V          3006   3088 (21449) 3352031 *
  1523    3.5  4.4  0.0  chr7              72579620 72579822  (1702577) + Tc1-6_DR          DNA/TcMar-Tc1           992   1203     (0) 3352032  
   244   15.5  4.2  1.6  chr7              72579823 72579896  (1702503) + Mariner-N29_DR    DNA/TcMar-ISRm11        383    459  (1306) 3352033 *
   491   10.3  1.7  0.0  chr7              72579796 72579911  (1702488) C CryptonV-3_DR     DNA/Crypton-V       (22924)    529     412 3352034 *
   513    2.0  0.0  1.0  chr7              72579823 72579924  (1702475) C EnSpm-N2_DR       DNA/CMC-EnSpm        (1004)   3011    2911 3352035  
   302   24.5 12.4  6.1  chr7              72579846 72579875  (1702524) C DNA-X-17_DR       DNA                   (596)   1778    1723 3352036 *
   487   10.2  2.1  0.4  chr7              72579876 72579972  (1702427) C hAT-N42B_DR       DNA/hAT-Ac            (656)    135      36 3352037  
   421   12.5  0.8  7.4  chr7              72579925 72579952  (1702447) C Helitron-4_DR     RC/Helitron         (18378)  13490   13369 3352038 *
   302   24.5 12.4  6.1  chr7              72579973 72580001  (1702398) C DNA-X-17_DR       DNA                   (596)   1722    1610 3352036  
  1059   12.5  0.8 27.8  chr7              72580002 72580366  (1702033) C hAT-N130_DR       DNA/hAT-Ac              (2)    419     132 3352039  
   638   18.8  9.1  7.8  chr7              72580365 72580628  (1701771) + Harbinger-N31B_DR DNA/PIF-Harbinger       156    422   (259) 3352040 *
 10682    1.9  2.1  0.4  chr7              72580629 72581959  (1700440) C DNA-5-5_DR        DNA/hAT                 (0)   1353       1 3352041  
  1055   17.2  3.9  3.5  chr7              72581960 72582218  (1700181) + Harbinger-N31B_DR DNA/PIF-Harbinger       417    676     (5) 3352042  
   259   16.6 13.1  1.5  chr7              72582542 72582602  (1699797) + DNA8-4C_DR        DNA/hAT-Charlie           1     68  (1193) 3352043 *
  3122    6.7 14.5  1.4  chr7              72582599 72583109  (1699290) + SINE3-1           SINE/5S-Deu-L2           11    587     (3) 3352044  
  1043   15.5  8.3  5.8  chr7              72583109 72583362  (1699037) + DNA8-4C_DR        DNA/hAT-Charlie          61    320   (941) 3352045 *
   209   19.1  4.5  6.1  chr7              72583366 72583432  (1698967) + piggyBac-N5B_DR   DNA/PiggyBac?          1570   1635   (103) 3352046  
  1328    8.6  0.0  0.0  chr7              72583643 72583828  (1698571) C hAT-N158_DR       DNA/hAT-Ac              (0)    563     378 3352047  
  2385    5.4  2.2  0.0  chr7              72583853 72584169  (1698230) + Harbinger-N13_DR  DNA/PIF-Harbinger         1    324     (0) 3352048  
   223    9.7  0.0  0.0  chr7              72584143 72584173  (1698226) C hAT-5_DR          DNA/hAT-Charlie      (2274)    222     192 3352049 *
   258   20.9 13.3  0.0  chr7              72584194 72584298  (1698101) C EnSpm-9_DR        DNA/CMC-EnSpm        (7556)   1064     946 3352050  
   200   24.4 17.6  0.0  chr7              72584228 72584346  (1698053) C hAT-N159_DR       DNA/hAT-Ac            (249)   1573    1434 3352051 *
  1294   12.4 20.1  0.0  chr7              72584361 72584634  (1697765) C hAT-N158_DR       DNA/hAT-Ac            (234)    329       1 3352047  
   244   10.0  2.5  0.0  chr7              72584639 72584678  (1697721) + DNA-5-8E_DR       DNA/hAT-hAT5            442    482     (0) 3352052  
   228   12.5  0.0  0.0  chr7              72584680 72584719  (1697680) + Crypton-N1_DR     DNA/Crypton-A           441    480     (4) 3352053  
  1573   10.9 20.1  0.0  chr7              72585303 72585605  (1696794) C HE1_DR1           SINE/tRNA-V-RTE        (30)    372       9 3352054  
   893   21.2 14.9  2.6  chr7              72585606 72585639  (1696760) C EnSpm-N13_DR      DNA/CMC-EnSpm       (20046)   2056    1720 3352055  
  1751   11.4  2.9  0.0  chr7              72585640 72585919  (1696480) + Merlin-2_DR       DNA/Merlin             6499   6786  (7135) 3352056  
   274   16.9  9.9  0.0  chr7              72585940 72586010  (1696389) + DNA-8-9_DR        DNA/hAT-Ac             1017   1094  (2625) 3352057 *
  2281   10.5  7.1  2.3  chr7              72585955 72586449  (1695950) + DNA-5-8C_DR       DNA/hAT-hAT5             26    543   (148) 3352058  
   228   23.8  6.0  9.2  chr7              72586011 72586073  (1696326) + CryptonV-N5_DR    DNA/Crypton-V         13657  13786 (10751) 3352059 *
   230   21.1  3.0  8.3  chr7              72586378 72586398  (1696001) C DNA-X-5_DR        DNA/hAT                (71)   1150     994 3352060  
   232   23.1  3.5  0.7  chr7              72586399 72586542  (1695857) C Harbinger-N17_DR  DNA/PIF-Harbinger    (1180)    465     318 3352061 *
   427   28.0  1.0  2.3  chr7              72586416 72586722  (1695677) C EnSpm-N42_DR      DNA/CMC-EnSpm         (406)    846     544 3352062 *
  1299   19.6  0.2 24.8  chr7              72586439 72587429  (1694970) C Zisupton-6_DR     DNA/Zisupton         (1086)   9331    8392 3352063  
   371   20.8  1.9 16.9  chr7              72587162 72587480  (1694919) + Kolobok-4_DR      DNA/Kolobok-T2         4985   5262  (1369) 3352064 *
   268   26.6  0.0 35.7  chr7              72587359 72587463  (1694936) + Helitron-2_DR     RC/Helitron           23608  23735  (3676) 3352065 *
   372   16.2  1.4  1.4  chr7              72587464 72587532  (1694867) C TDR17B            DNA/Sola-1            (977)    569     501 3352066  
  1673   14.5  4.2  1.3  chr7              72587928 72588234  (1694165) + TDR13C            DNA                       1    316   (364) 3352067  
  1548    7.2 16.5  0.7  chr7              72588240 72588506  (1693893) + SINE2-4_DR        SINE/tRNA-V-RTE           9    317    (54) 3352068  
  1260   13.5 16.7  1.3  chr7              72588510 72588841  (1693558) + TDR13             DNA                     316    772     (0) 3352069  
   284   17.5  0.0  0.0  chr7              72589501 72589557  (1692842) + piggyBac-N13B_DR  DNA/PiggyBac            813    869   (532) 3352070  
  1310   11.0  0.9  0.0  chr7              72589681 72589898  (1692501) C LOOPERN6_DR       DNA/PiggyBac          (140)   1211     992 3352071  
  1815    5.6  0.0  0.0  chr7              72589899 72590132  (1692267) C HATN8_DR          DNA/Zisupton            (0)    255      22 3352072  
   231   19.7  8.1  6.8  chr7              72590062 72590148  (1692251) + HATN8_DR          DNA/Zisupton            153    240    (15) 3352073 *
  1436    9.6  6.7  1.5  chr7              72590133 72590386  (1692013) C LOOPERN6_DR       DNA/PiggyBac          (353)    998     732 3352071  
   364   23.8  0.9  0.9  chr7              72590388 72590401  (1691998) C hAT-N168B_DR      DNA/hAT-Charlie       (232)    423     366 3352074  
   427   14.6  1.2  1.2  chr7              72590402 72590484  (1691915) + HATN8_DR          DNA/Zisupton             81    163    (92) 3352075  
  1217   16.9  1.9  0.0  chr7              72590527 72590739  (1691660) + DNA-1-7_DR        DNA/PIF-Harbinger         1    217  (1221) 3352076  
   877    7.8  4.7  0.0  chr7              72590721 72590849  (1691550) + HarbingerN5_DR    DNA/PIF-Harbinger       727    861     (0) 3352077 *
   542   12.5 10.7  0.0  chr7              72591129 72591240  (1691159) + DNAX-18_DR        DNA/Merlin               32    155   (603) 3352078  
   248   10.8  0.0  0.0  chr7              72591413 72591449  (1690950) + Mariner-N31_DR    DNA/TcMar-Tc1           501    537     (3) 3352079  
  1053   18.3  0.0  1.5  chr7              72592015 72592214  (1690185) C EnSpm-N13_DR      DNA/CMC-EnSpm        (4399)  17750   17554 3352080  
   496   20.9 17.7  0.0  chr7              72592024 72592502  (1689897) C Zisupton-6_DR     DNA/Zisupton        (12680)   9436    8747 3352081 *
  1269    2.8  1.2  0.1  chr7              72592215 72592262  (1690137) + EnSpm-N25_DR      DNA/CMC-EnSpm           601    961  (3725) 3352082  
   558    7.5  0.9  0.0  chr7              72592503 72592609  (1689790) C Helitron-4_DR     RC/Helitron         (18341)  13527   13420 3352083  
   457   19.3  0.0  0.0  chr7              72592520 72592633  (1689766) C Harbinger1_DR     DNA/PIF-Harbinger    (1606)   2855    2742 3352084 *
  3007   13.5 13.0  0.1  chr7              72592609 72593224  (1689175) + TDR13D            DNA                      25    719    (43) 3352085  
   629   11.4  3.4  0.7  chr7              72592634 72592647  (1689752) + Zisupton-6_DR     DNA/Zisupton           8769   8859 (13257) 3352086 *
  6506   15.8  5.3  5.2  chr7              72593107 72594674  (1687725) + SAT-18_DR         Satellite              1272   2841   (624) 3352087  
   824   15.6  2.4  2.4  chr7              72594551 72594714  (1687685) + TDR13D            DNA                     576    739    (23) 3352088 *
   238   14.3  0.0  7.1  chr7              72595534 72595593  (1686806) + Harbinger-4N1_DR  DNA/PIF-Harbinger       670    725   (296) 3352089  
   225   14.7  0.0 11.3  chr7              72595604 72595672  (1686727) + Harbinger-4N1_DR  DNA/PIF-Harbinger       668    729   (292) 3352089  
   260   10.5  0.0 10.3  chr7              72595772 72595835  (1686564) + Harbinger-4N1_DR  DNA/PIF-Harbinger       668    725   (296) 3352090  
   467   13.1  0.0  0.0  chr7              72595915 72595998  (1686401) C Merlin-N3_DR      DNA/Merlin            (170)     85       2 3352091  
  8861    6.1  1.2  0.1  chr7              72596014 72597224  (1685175) C TC1DR3            DNA/TcMar-Tc1           (0)   1225       1 3352092  
   345   17.9  0.2  1.4  chr7              72598175 72598868  (1683531) + CT-rich           Low_complexity            1    686     (0) 3352093  
   563   15.1 11.2  1.4  chr7              72599696 72599829  (1682570) C DNA8-10_DR        DNA/hAT-Ac           (1783)   2235    2089 3352094  
   725   18.3  2.1  5.4  chr7              72600097 72600287  (1682112) C hAT-N29_DR        DNA/hAT-Tip100        (212)   1368    1184 3352095  
   708   24.4  4.2 13.3  chr7              72600104 72600120  (1682279) C DNA8-10_DR        DNA/hAT-Ac           (1809)   2209    1923 3352096 *
  1331   13.3 14.3  0.0  chr7              72600121 72600420  (1681979) C HE1_DR1           SINE/tRNA-V-RTE        (26)    376      34 3352097  
   984   21.5  3.9 24.8  chr7              72600188 72600749  (1681650) C DNA9-3_DR         DNA/MULE-MuDR?       (1470)   9909    9442 3352098 *
  2588   24.9  3.2  1.6  chr7              72600268 72601076  (1681323) C Zisupton-6_DR     DNA/Zisupton        (12863)   9253    8411 3352099  
   948   25.9  9.8  3.2  chr7              72600421 72600674  (1681725) + DNA6-6_DR         DNA                    6831   7419  (3862) 3352100 *
   708   24.4  4.2 13.3  chr7              72600750 72600765  (1681634) C DNA8-10_DR        DNA/hAT-Ac           (1809)   1922    1601 3352096  
   751    6.9  1.1  0.6  chr7              72600928 72601103  (1681296) C DNA-X-5_DR        DNA/hAT                (87)   1134     958 3352101  
   528   15.6  0.0  0.0  chr7              72601035 72601124  (1681275) C Merlin-2_DR       DNA/Merlin           (8975)   4946    4857 3352102 *
   238   25.7  0.0  2.9  chr7              72601526 72601597  (1680802) C EnSpm-N21_DR      DNA/CMC-EnSpm          (16)    463     394 3352103  
  3193    9.5  3.2  2.4  chr7              72601604 72602110  (1680289) C DNA-1-7_DR        DNA/PIF-Harbinger     (927)    511       1 3352104  
  2088    9.6  8.6  1.7  chr7              72602149 72602530  (1679869) + EnSpm-N21_DR      DNA/CMC-EnSpm             8    415    (64) 3352105  
   229    6.2  0.0  0.0  chr7              72603039 72603103  (1679296) C hAT-N178B_DR      DNA/hAT-Ac           (1681)    202     138 3352106 *
   767    4.6  0.0  0.0  chr7              72603049 72603270  (1679129) + (TTA)n            Simple_repeat             1    222     (0) 3352107  
   286   10.9  1.2  3.6  chr7              72603375 72603460  (1678939) + (TTA)n            Simple_repeat             3     86     (0) 3352108  
   218   16.0  8.0  0.0  chr7              72603688 72603737  (1678662) + DNAX-25_DR        DNA/Zisupton           2005   2050  (1377) 3352109 *
   402   20.4 18.0  0.9  chr7              72603702 72603884  (1678515) + hAT-N21B_DR       DNA/hAT-Ac             1012   1225    (76) 3352110 *
  2129   10.9  4.2  0.0  chr7              72603884 72604241  (1678158) + Mariner-N38_DR    DNA/TcMar-Tc1            17    389   (158) 3352111  
  1742   19.8 19.5  3.2  chr7              72604242 72604767  (1677632) + DNAX-25_DR        DNA/Zisupton           1102   2124  (1303) 3352112 *
  1883   12.6  3.3  0.0  chr7              72604481 72604813  (1677586) + Mariner-N38_DR    DNA/TcMar-Tc1           141    484    (63) 3352113  
  1749   13.1  3.7  6.4  chr7              72604814 72604863  (1677536) + hAT-N21B_DR       DNA/hAT-Ac              848   1220    (81) 3352114  
   212   22.9  4.3  9.8  chr7              72604852 72604991  (1677408) C hAT-N150_DR       DNA/hAT-Blackjack     (437)   1246    1114 3352115 *
   481   17.4  6.6  0.0  chr7              72604876 72604996  (1677403) + EnSpm-N4B_DR      DNA/CMC-EnSpm?           19    147    (73) 3352116  
   741   10.1  0.0  0.0  chr7              72605049 72605147  (1677252) + hAT-N52B_DR       DNA/hAT-Ac              585    683     (0) 3352117  
   254   17.3  0.0  1.3  chr7              72605171 72605199  (1677200) + CryptonV-N5_DR    DNA/Crypton-V         15234  15308  (9229) 3352118  
   382    0.0  0.0  0.0  chr7              72605200 72605246  (1677153) + hAT-N21_DR        DNA/hAT-Charlie        1664   1710   (136) 3352119 *
   625    2.5  0.0  0.5  chr7              72605206 72605408  (1676991) + Zisupton-6_DR     DNA/Zisupton           8425   8626 (13490) 3352120  
   454   12.4  2.9  5.0  chr7              72605347 72605448  (1676951) C CryptonV-N5_DR    DNA/Crypton-V        (9208)  15329   15230 3352121 *
  3049    8.0  8.2  0.2  chr7              72605940 72606405  (1675994) C LOOPERN4B_DR      DNA/Kolobok-T2          (0)    503       1 3352122  
   218   18.5  0.0 12.1  chr7              72606386 72606398  (1676001) C DNA2-8_DR         DNA/CMC-EnSpm        (2802)   1605    1540 3352123 *
   344   13.6  0.0  3.4  chr7              72606399 72606459  (1675940) + Merlin-2_DR       DNA/Merlin             7304   7362  (6559) 3352124  
   388    9.6  0.0  0.0  chr7              72606488 72606539  (1675860) C Kolobok-N1_DR     DNA/Kolobok-T2?       (127)    672     621 3352125  
  1114   14.5 10.7  0.8  chr7              72607273 72607515  (1674884) + DNA-N15_DR        DNA                      29    295   (110) 3352126  
  1080    6.7  0.0  0.0  chr7              72607553 72607687  (1674712) + SINE2-3_DR        SINE/tRNA-V-RTE         234    368     (0) 3352127  
   502   11.8 14.6  2.8  chr7              72607694 72607768  (1674631) + EnSpm-N39_DR      DNA/CMC-EnSpm?            1     86   (679) 3352128  
  2251    4.0 23.7  0.0  chr7              72607769 72608097  (1674302) C DNA-2-2_DR        DNA                     (0)    407       1 3352129  
  3012   12.1  5.2  0.0  chr7              72608098 72608556  (1673843) + EnSpm-N39B_DR     DNA/CMC-EnSpm?           83    565     (0) 3352130  
  1230   11.1 26.0  3.5  chr7              72608874 72609227  (1673172) C hAT-N21B_DR       DNA/hAT-Ac            (162)   1139     709 3352131  
   483   21.5  4.1  4.1  chr7              72609097 72609266  (1673133) C ENSPM-6_DR        DNA/CMC-EnSpm       (18473)  14143   13974 3352132 *
  2461    8.4  3.1  1.4  chr7              72609919 72610269  (1672130) + SINE2-3_DR        SINE/tRNA-V-RTE          12    368     (0) 3352133  
   438    9.1  1.2  5.1  chr7              72610200 72610280  (1672119) C TDR9              DNA                     (0)    208     131 3352134 *
   555   10.4  0.0  0.0  chr7              72610271 72610347  (1672052) + hAT-N155_DR       DNA/hAT-Tip100          512    588     (0) 3352135  
   252   21.0  1.8  6.5  chr7              72610934 72611045  (1671354) C hAT-N48B_DR       DNA/hAT-Ac            (424)   1716    1610 3352136 *
   328   19.7  2.6  0.0  chr7              72610988 72611063  (1671336) + Gypsy-31-LTR_DR   LTR/Gypsy                96    173   (781) 3352137  
   252   11.7  0.0  3.5  chr7              72611445 72611533  (1670866) C DNA-6-N2_DR       DNA                  (4186)    870     785 3352138  
   285    7.7  5.8  0.0  chr7              72611577 72611628  (1670771) C EnSpm-6N1_DR      DNA/CMC-EnSpm        (2792)   6444    6390 3352139  
   224   13.0  3.4  0.0  chr7              72611623 72611653  (1670746) + (TTCA)n           Simple_repeat             1     88     (0) 3352140 *
  1257   12.6  4.0  3.1  chr7              72611640 72611861  (1670538) C SINE2-4_DR        SINE/tRNA-V-RTE       (143)    228       5 3352141  
  1022   20.3  0.2 29.9  chr7              72611643 72612106  (1670293) + EnSpm-N11_DR      DNA/CMC-EnSpm          3452   3809  (1544) 3352142 *
  1064    8.3  2.5  1.2  chr7              72611950 72612107  (1670292) C hAT-N167B_DR      DNA/hAT-Charlie       (181)   1392    1233 3352143  
   262   29.6  8.9  3.0  chr7              72612105 72612261  (1670138) + hAT-N48C_DR       DNA/hAT-Ac             1355   1520   (779) 3352144 *
   360   21.6  0.0  5.4  chr7              72612197 72612294  (1670105) C CryptonV-N7_DR    DNA/Crypton-V          (32)    252     160 3352145 *
   775   15.7  5.0  0.7  chr7              72612293 72612453  (1669946) C hAT-N137_DR       DNA/hAT-Ac            (592)   2979    2831 3352146  
   211   16.4 11.0  8.0  chr7              72612478 72612550  (1669849) + Nimb-5_DR         LINE/I                 4697   4771     (1) 3352147  
   691   20.9  8.0  5.3  chr7              72613293 72613530  (1668869) + EnSpm-N3B_DR      DNA/CMC-EnSpm          1035   1278  (2456) 3352148  
   665   24.4 10.2  2.7  chr7              72613298 72613571  (1668828) C Kolobok-N4_DR     DNA/Kolobok-T2        (834)   2168    1875 3352149 *
   280   10.1  1.0  4.0  chr7              72613761 72613863  (1668536) C DNA8-10_DR        DNA/hAT-Ac           (2285)   1733    1634 3352150 *
   368    9.4  3.1  0.0  chr7              72613775 72613870  (1668529) + DNA8-25_DR        DNA                    2282   2380  (1587) 3352151  
   305   16.7  2.6  1.7  chr7              72613785 72613795  (1668604) C EnSpm-N33_DR      DNA/CMC-EnSpm        (1892)    365     333 3352152 *
   343   10.6  0.8  5.3  chr7              72613798 72613916  (1668483) C piggyBac-N5_DR    DNA/PiggyBac?         (889)   1247    1134 3352153 *
   376    4.9  1.2  0.0  chr7              72613864 72613876  (1668523) C hAT-N127_DR       DNA/hAT-Charlie      (8147)   2168    2088 3352154  
   305   16.7  2.6  1.7  chr7              72613877 72613900  (1668499) C EnSpm-N33_DR      DNA/CMC-EnSpm        (1892)    332     249 3352152  
   213   25.2  0.0  8.3  chr7              72613979 72614056  (1668343) + DNA8-10_DR        DNA/hAT-Ac             3470   3541   (477) 3352155 *
  1367   19.0  3.6  3.4  chr7              72614015 72614055  (1668344) C DNA8-23_DR        DNA                  (4706)   2033    1815 3352156  
  1828    9.0  3.1  3.5  chr7              72614056 72614342  (1668057) + HE1_DR1           SINE/tRNA-V-RTE          92    377    (25) 3352157  
  1367   19.0  3.6  3.4  chr7              72614343 72614360  (1668039) C DNA8-23_DR        DNA                  (4706)   1814    1706 3352156  
  3358    8.4  9.3  0.5  chr7              72615190 72615724  (1666675) + DNA8-7_DR         DNA/hAT-Ac                3    584     (0) 3352158  
   205   26.3  3.9  1.3  chr7              72615725 72615759  (1666640) + EnSpm-17_DR       DNA/CMC-EnSpm          5256   5292  (3984) 3352159  
   714   16.7  4.7  4.7  chr7              72615911 72616143  (1666256) C ERV1-N3-I_DR      LTR/ERV1              (713)   3878    3646 3352160 *
  1296   18.8  7.4 18.4  chr7              72616022 72616814  (1665585) C Zisupton-6_DR     DNA/Zisupton        (12626)   9490    8366 3352161  
   715   16.7  4.9  4.0  chr7              72616644 72616868  (1665531) C Dada-tA_DR        DNA/Dada              (358)   8314    8088 3352162 *
   293   15.1  3.0  6.1  chr7              72616719 72616887  (1665512) C EnSpm-N1_DR       DNA/CMC-EnSpm         (443)   2087    1924 3352163 *
   577   13.7  9.0  1.4  chr7              72617173 72617305  (1665094) C DNA-N44_DR        DNA/Kolobok-T2         (35)    497     355 3352164 *
  2099   12.1  6.1  0.0  chr7              72617302 72617647  (1664752) C HE1_DR1           SINE/tRNA-V-RTE        (10)    392      26 3352165  
   943   20.8  1.9  1.4  chr7              72617460 72617674  (1664725) C DIRS-1F-LTR_DR    LTR/Ngaro             (263)    422     207 3352166 *
   247   18.8  0.0  6.2  chr7              72617632 72617699  (1664700) + hAT-N183_DR       DNA/hAT-Ac              313    376  (1619) 3352167 *
   579   16.4  1.3 11.6  chr7              72617642 72617657  (1664742) + EnSpm-17_DR       DNA/CMC-EnSpm          2692   2693  (6583) 3352168  
  1437   13.2 13.2  0.0  chr7              72617658 72617930  (1664469) C ANGEL             DNA/Kolobok             (0)    309       1 3352169  
   295   22.9 19.2  2.3  chr7              72617931 72617965  (1664434) + DNA2-9_DR         DNA                     812    883  (1818) 3352170  
  1225   11.2  0.0  8.1  chr7              72617980 72618192  (1664207) + SINE2-1B_DR       SINE/tRNA                 1    197     (1) 3352171  
   225   15.9  2.0 12.1  chr7              72618174 72618273  (1664126) + CryptonV-N5_DR    DNA/Crypton-V          6321   6411 (18126) 3352172 *
   282   12.2 11.9  2.2  chr7              72618606 72618689  (1663710) + Gypsy82-LTR_Dr    LTR/Gypsy               608    699   (646) 3352173  
   212   13.8  0.0  0.0  chr7              72618651 72618708  (1663691) C EnSpm-N36_DR      DNA/CMC-EnSpm        (1947)   1278    1221 3352174 *
  1521    7.4  0.5  0.0  chr7              72618734 72618935  (1663464) C DNA-AT-1_DR       DNA                   (182)    210       8 3352175  
   219   26.0  3.8  2.5  chr7              72618916 72618934  (1663465) + hAT-N25_DR        DNA/hAT-Ac              112    131   (698) 3352176 *
  3740    6.6  7.5  0.9  chr7              72618935 72619455  (1662944) C Harbinger-8N1_DR  DNA/PIF-Harbinger       (0)    555       1 3352177  
  1502   11.6  2.2  0.0  chr7              72619467 72619698  (1662701) + LOOPERN4B_DR      DNA/Kolobok-T2          267    503     (0) 3352178  
   316   12.7  2.4  6.2  chr7              72619699 72619782  (1662617) C REX1-9_DR         LINE/Rex-Babar         (13)    821     741 3352179  
   435   19.3  1.2  0.0  chr7              72620303 72620385  (1662014) C Rex1-31_DRe       LINE/Rex-Babar         (21)   3512    3429 3352180  
   862   12.2  6.7  1.9  chr7              72620615 72620764  (1661635) + DNA-5-1_DR        DNA/hAT?                  1    157   (582) 3352181  
   721   12.6 38.5  1.1  chr7              72620773 72620972  (1661427) + DNA-5-1B_DR       DNA/hAT-Tip100          441    714     (0) 3352182  
   323   17.2  0.0  1.7  chr7              72621343 72621401  (1660998) + TDR13D            DNA                       1     58   (704) 3352183  
   456    9.2  2.5  5.1  chr7              72621424 72621503  (1660896) C DNAX-10_DR        DNA                   (728)    413     336 3352184  
  2041    6.3  0.0  0.0  chr7              72621504 72621758  (1660641) + HATN8_DR          DNA/Zisupton              1    255     (0) 3352185  
  2529    9.0  1.7  0.0  chr7              72621759 72622104  (1660295) C DNAX-10B_DR       DNA                   (821)    353       2 3352186  
   947   15.4 22.0  1.8  chr7              72622105 72622332  (1660067) + TDR13D            DNA                     489    762     (0) 3352187  
 10031    3.5  2.9  4.8  chr7              72622570 72623926  (1658473) C DNA-8-1_DR        DNA/hAT-Ac              (0)   1332       1 3352188  
  1680   12.6  7.4  0.9  chr7              72624239 72624534  (1657865) C DNA-3-2B_DR       DNA/PIF-Harbinger     (512)    320       6 3352189  
   418   19.0 11.0 11.4  chr7              72624911 72625165  (1657234) + hAT-N110_DR       DNA/hAT?                  3    256   (441) 3352190  
  1261   18.0 10.6  3.3  chr7              72625571 72625938  (1656461) C TDR25             DNA/hAT-Charlie         (0)    611     218 3352191  
   389   18.6  7.1  1.0  chr7              72625912 72626009  (1656390) C CryptonV-N5_DR    DNA/Crypton-V       (21127)   3410    3307 3352192 *
  1409    9.3  0.0  2.1  chr7              72625937 72626134  (1656265) + hAT-N141_DR       DNA/hAT-Charlie           1    194     (0) 3352193  
   312   21.8  0.0 16.5  chr7              72626135 72626172  (1656227) C CryptonV-N5_DR    DNA/Crypton-V       (21529)   3008    2985 3352192 *
   936   15.6  1.6  2.6  chr7              72626135 72626325  (1656074) C hAT-N135_DR       DNA/hAT-Charlie       (315)    227      39 3352194 *
  1384   14.0  0.4  1.8  chr7              72626135 72626154  (1656245) C hAT-N22B_DR       DNA/hAT-Ac            (377)    954     781 3352195  
   329   11.3  0.0  3.8  chr7              72626402 72626456  (1655943) C TDR25             DNA/hAT-Charlie       (501)    110      58 3352191  
   580    7.9  0.0  0.0  chr7              72626629 72626704  (1655695) C hAT-N135_DR       DNA/hAT-Charlie       (466)     76       1 3352196  
   772    9.1  7.8  0.3  chr7              72626927 72627129  (1655270) C hAT-N100B_DR      DNA/hAT-Ac            (100)   1491    1146 3352197  
   662   20.1  0.6  9.9  chr7              72626999 72627175  (1655224) + Penelope-1_DR     LINE/Penelope            25    186  (4260) 3352198 *
   977   16.7  0.3 28.6  chr7              72627028 72627375  (1655024) C DNA9-3_DR         DNA/MULE-MuDR?       (1748)   9631    9374 3352199  
   357    7.8  3.0 22.3  chr7              72627262 72627394  (1655005) C hAT-N159_DR       DNA/hAT-Ac            (186)   1636    1525 3352200 *
  2884    8.5 21.2  2.5  chr7              72627538 72628069  (1654330) C TDR13B2           DNA                   (148)    631       1 3352201  
   426    5.4  0.0  0.0  chr7              72628071 72628126  (1654273) C hAT-N100B_DR      DNA/hAT-Ac           (1196)     56       1 3352202  
   975   11.6 21.7  0.0  chr7              72628178 72628384  (1654015) + Merlin-N3_DR      DNA/Merlin                2    253     (2) 3352203  
   362    8.2 20.3  1.1  chr7              72629061 72629134  (1653265) C TZF28B            DNA/TcMar-Tc1        (1526)     88       1 3352204  
   239   24.1  4.2  4.9  chr7              72629062 72629091  (1653308) C CryptonV-N5_DR    DNA/Crypton-V       (12905)  11632   11490 3352205 *
   311   22.3  0.0  5.6  chr7              72629092 72629205  (1653194) C Harbinger-N16_DR  DNA/PIF-Harbinger     (440)   2966    2859 3352206  
   275   21.4  2.6  7.2  chr7              72629104 72629219  (1653180) C EnSpm1_DR         DNA/CMC-EnSpm        (8059)   1429    1319 3352207 *
   357   13.3  1.3  0.0  chr7              72629131 72629205  (1653194) + Zisupton-6_DR     DNA/Zisupton           9205   9280 (12836) 3352208  
   225   18.7  4.4  5.4  chr7              72629133 72629245  (1653154) + DNA-6-N5B_DR      DNA                    1083   1194  (2329) 3352209 *
   330   21.1  2.9  0.9  chr7              72629206 72629228  (1653171) + CryptonV-N5_DR    DNA/Crypton-V          9177   9262 (15275) 3352210  
  1377    9.9  0.5  0.0  chr7              72629565 72629756  (1652643) + HE1_DR1           SINE/tRNA-V-RTE           1    193   (209) 3352211  
  1204   17.8  0.6 24.1  chr7              72629577 72630242  (1652157) C DNA8-23_DR        DNA                  (4471)   2268    1729 3352212 *
  1267   16.3  8.3  0.7  chr7              72629994 72630247  (1652152) C EnSpm-N48B_DR     DNA/CMC-EnSpm        (4314)   2645    2373 3352213  
   553   30.2  0.4 21.0  chr7              72630136 72630600  (1651799) + Penelope-1_DR     LINE/Penelope          3733   4118   (328) 3352214 *
  1005   20.2  8.3  4.5  chr7              72630248 72630289  (1652110) + DNA8-25_DR        DNA                    1894   2200  (1767) 3352215  
   572    1.5  0.0  1.5  chr7              72630414 72630480  (1651919) + Helitron-2_DR     RC/Helitron           23609  23674  (3738) 3352216  
   300   19.4 14.0  4.5  chr7              72630421 72630523  (1651876) C EnSpm-21_DR       DNA/CMC-EnSpm        (2172)   6978    6808 3352217 *
   395    9.2  1.4 12.6  chr7              72630481 72630625  (1651774) C ERV1-N3-I_DR      LTR/ERV1              (829)   3762    3572 3352218 *
   534    5.4  0.0 13.9  chr7              72630524 72630614  (1651785) + Helitron-2_DR     RC/Helitron           23607  23689  (3723) 3352219  
   335   10.0  2.8  1.4  chr7              72630568 72630638  (1651761) C Zisupton-1_DR     DNA/Zisupton          (507)   9122    9051 3352220 *
   300   19.4 14.0  4.5  chr7              72630639 72630749  (1651650) C EnSpm-21_DR       DNA/CMC-EnSpm        (2172)   6807    6620 3352217  
  1010   14.6  0.0  0.6  chr7              72630811 72630975  (1651424) C DNA7-N2_DR        DNA/hAT-hAT6          (431)   1583    1420 3352221  
   881   16.4  3.2  4.4  chr7              72630822 72631006  (1651393) C EnSpm-N48B_DR     DNA/CMC-EnSpm        (6062)    897     715 3352222 *
   205   27.9 10.9  1.3  chr7              72631863 72632000  (1650399) C L1-92_DR          LINE/L1               (141)   5398    5248 3352223  
  7612    5.1  3.2  0.0  chr7              72632032 72633005  (1649394) + piggyBac-N1_DR    DNA/PiggyBac              1   1005     (0) 3352224  
   219    6.1  0.0  3.0  chr7              72633007 72633040  (1649359) C L1-92_DR          LINE/L1               (322)   5217    5185 3352225  
   909   23.6  5.9 16.1  chr7              72633301 72634013  (1648386) + DNA-N37_DR        DNA                       9    658     (9) 3352226  
  1111    8.9 14.3  0.0  chr7              72634527 72634694  (1647705) + hAT-N141_DR       DNA/hAT-Charlie           2    193     (1) 3352227  
  1074   16.0 12.6  0.0  chr7              72634695 72634724  (1647675) C hAT-N22B_DR       DNA/hAT-Ac            (377)    960     771 3352228  
  2902    8.6  0.5  2.9  chr7              72636073 72636502  (1645897) C DNA8-26_DR        DNA                  (1609)   2921    2502 3352229  
   240   23.6  0.0  0.0  chr7              72636533 72636587  (1645812) C hAT-N53_DR        DNA/hAT-Ac            (209)   3471    3417 3352230 *
   277    4.5  0.0  0.0  chr7              72636549 72636592  (1645807) + DNA-N4_DR         DNA                     667    710   (332) 3352231  
   252   22.8  0.0  0.0  chr7              72636559 72636615  (1645784) + Merlin-N5_DR      DNA/Merlin             1431   1487  (2818) 3352232 *
   234   17.4  5.4  6.8  chr7              72636880 72636892  (1645507) C EnSpm-N59_DR      DNA/CMC-EnSpm?       (1937)   1732    1660 3352233  
   247   19.7  4.9  0.0  chr7              72636893 72636953  (1645446) + ASAT_CY           Satellite                78    141   (121) 3352234  
   300    8.6  3.4  1.7  chr7              72637075 72637133  (1645266) + Rex1-31_DRe       LINE/Rex-Babar         3040   3099   (434) 3352235  
   212   25.0  0.0  0.0  chr7              72637077 72637144  (1645255) + BHIKHARI-4-I_DR   LTR/ERV1                599    666  (4274) 3352236 *
   239   13.5  0.0  0.0  chr7              72637097 72637148  (1645251) C Zisupton-7_DR     DNA/Zisupton         (5548)  11534   11483 3352237  
   209   10.9  4.2  4.2  chr7              72637191 72637238  (1645161) C L1-138_DR         LINE/L1               (215)   1098    1051 3352238  
  1534   11.9  1.7  0.0  chr7              72637887 72638121  (1644278) C TDR12             DNA                     (0)    242       4 3352239  
  1167    8.3  5.6  1.5  chr7              72638127 72638322  (1644077) C hAT-N25B_DR       DNA/hAT-Ac              (0)    720     517 3352240  
   658   11.1 17.1  2.0  chr7              72638374 72638502  (1643897) C hAT-N25_DR        DNA/hAT-Ac            (681)    148       1 3352241  
   234   22.6  3.0  6.2  chr7              72638503 72638560  (1643839) C Merlin-1_DR       DNA/Merlin           (7759)   2768    2713 3352242 *
   497   12.9  0.0  1.2  chr7              72638507 72638522  (1643877) C EnSpm-N2_DR       DNA/CMC-EnSpm         (866)   3149    3135 3352243  
  3426    8.0  4.8  0.7  chr7              72638523 72639048  (1643351) + Mariner-N38_DR    DNA/TcMar-Tc1             1    547     (0) 3352244  
   290   17.7 20.2  1.6  chr7              72638593 72638615  (1643784) C Helitron-N3_DR    RC/Helitron           (929)   2087    1959 3352245 *
   237   22.6  0.9 11.6  chr7              72638970 72639074  (1643325) C Helitron-N3B_DR   RC/Helitron          (1396)   5208    5114 3352246 *
   249    8.7  2.2  0.0  chr7              72639029 72639074  (1643325) + Merlin-1_DR       DNA/Merlin             2155   2201  (8326) 3352247  
   215   20.3 10.6  2.8  chr7              72639075 72639094  (1643305) C MuDR-2_DR         DNA/MULE-MuDR        (8075)  15858   15788 3352248  
  1071   14.2  7.7  1.2  chr7              72639311 72639545  (1642854) C TDR6              DNA                     (0)    250       1 3352249  
   267   25.6  1.2  0.0  chr7              72640644 72640725  (1641674) C EnSpm-N13_DR      DNA/CMC-EnSpm       (15929)   6220    6138 3352250  
   242   21.6 11.3  2.8  chr7              72640649 72640781  (1641618) C Mariner-N19_DR    DNA/TcMar-ISRm11      (709)    777     634 3352251 *
   250   10.0  0.0  0.0  chr7              72641360 72641409  (1640990) C EnSpm-N14_DR      DNA/CMC-EnSpm         (921)   3659    3610 3352252  
   247   14.8  0.0  0.0  chr7              72641366 72641419  (1640980) + DNA-6-N5B_DR      DNA                    2397   2450  (1073) 3352253 *
   277    7.4  5.6  0.0  chr7              72641374 72641427  (1640972) C hAT-N47C_DR       DNA/hAT-Tip100       (1218)   1241    1185 3352254  
   263   14.6  1.4  7.1  chr7              72641428 72641447  (1640952) C EnSpm-N46_DR      DNA/CMC-EnSpm?       (1479)   2261    2192 3352255  
   347   12.4  0.0  8.1  chr7              72641466 72641546  (1640853) + DNA-2-2_DR        DNA                     349    407     (0) 3352256  
   799   19.1 22.5  0.0  chr7              72641798 72642059  (1640340) C EnSpm-N6_DR       DNA/CMC-EnSpm?         (25)    321       1 3352257  
   306   21.9  6.5  1.8  chr7              72642101 72642207  (1640192) + EnSpm-N6B_DR      DNA/CMC-EnSpm?            7    118  (3132) 3352258 *
   589   18.6 16.4  1.4  chr7              72642120 72642359  (1640040) C EnSpm-N6_DR       DNA/CMC-EnSpm?         (25)    321      10 3352259  
  2389    7.0  2.5  4.6  chr7              72642411 72642768  (1639631) + DNA-X-4B_DR       DNA                       1    351    (70) 3352260  
   232    3.2  0.0  0.0  chr7              72642770 72642800  (1639599) + Merlin-1_DR       DNA/Merlin             1540   1570  (8957) 3352261  
   368   24.5  1.0  0.0  chr7              72642888 72642985  (1639414) + EnSpm-N6_DR       DNA/CMC-EnSpm?          231    329    (17) 3352262  
   761   20.3 20.3  0.6  chr7              72643053 72643319  (1639080) + EnSpm-N6_DR       DNA/CMC-EnSpm?            3    334    (12) 3352263  
   412   20.5  9.8  0.8  chr7              72643369 72643491  (1638908) C EnSpm-N6_DR       DNA/CMC-EnSpm?          (0)    346     213 3352264  
   332   21.3  5.6  1.1  chr7              72643527 72643543  (1638856) C CryptonV-N5_DR    DNA/Crypton-V       (21137)   3400    3380 3352265  
  1636    5.9  0.1  0.4  chr7              72643544 72643770  (1638629) + hAT-N141_DR       DNA/hAT-Charlie           1    223   (182) 3352266  
   208   11.4  8.3 12.1  chr7              72644202 72644212  (1638187) C hAT-N48B_DR       DNA/hAT-Ac            (666)   1474    1466 3352267  
   282   24.0  7.5  1.8  chr7              72644213 72644318  (1638081) + CryptonV-N7_DR    DNA/Crypton-V             1    112   (172) 3352268  
   558   21.9  0.0  2.6  chr7              72644343 72644459  (1637940) C Harbinger-3N2_DR  DNA/PIF-Harbinger     (155)    117       4 3352269  
   232   23.4  2.5  3.8  chr7              72644632 72644711  (1637688) + DNAX-16_DR        DNA                       3     81   (342) 3352270  
  4561    4.8  4.1  1.2  chr7              72644849 72645481  (1636918) C L1-68_DR          LINE/L1                (35)   5758    5108 3352271  
   264   17.9  0.0  5.4  chr7              72645543 72645601  (1636798) C EnSpm-21_DR       DNA/CMC-EnSpm        (2571)   6579    6524 3352272  
   357   12.3  1.5  0.0  chr7              72645826 72645839  (1636560) + CryptonV-N6_DR    DNA/Crypton-V           270    335   (227) 3352273  
   430    2.0  0.0  0.0  chr7              72645840 72645890  (1636509) C CryptonV-N7_DR    DNA/Crypton-V           (0)    284     234 3352274  
  1226    9.0  0.6  0.6  chr7              72645891 72646069  (1636330) + LTR-6_DR          LTR                       1    179   (475) 3352275  
  2390    7.5  2.2  0.0  chr7              72646072 72646390  (1636009) C Harbinger-2_DR    DNA/PIF-Harbinger       (0)   4327    4002 3352276 *
  2464    7.7  4.2  5.8  chr7              72646389 72646773  (1635626) C Harbinger-2_DR    DNA/PIF-Harbinger    (3947)    380       2 3352277  
  2941    8.0  5.5  1.7  chr7              72646775 72647231  (1635168) + LTR-6_DR          LTR                     181    654     (0) 3352275  
  1335    6.3  0.0  0.0  chr7              72647234 72647407  (1634992) C CryptonV-N7_DR    DNA/Crypton-V          (47)    237      64 3352274 *
  1505    8.9  0.5  0.0  chr7              72647402 72647603  (1634796) C hAT-N127_DR       DNA/hAT-Charlie      (4305)   6011    5809 3352278  
   595    1.5  0.0  0.0  chr7              72647602 72647669  (1634730) C CryptonV-N7_DR    DNA/Crypton-V         (216)     68       1 3352274 *
   349   17.4  0.0  0.0  chr7              72647610 72647678  (1634721) + hAT-N48C_DR       DNA/hAT-Ac             1642   1710   (589) 3352279 *
   324   10.8  0.0  0.0  chr7              72647779 72647880  (1634519) + ERV1-N3-I_DR      LTR/ERV1               3577   3678   (913) 3352280  
   232   21.2  0.0  1.5  chr7              72647846 72647912  (1634487) + LTR-19_DR-LTR     LTR                     316    381   (981) 3352281 *
   459   10.4  0.0  4.4  chr7              72647881 72647895  (1634504) + ENSPM-6_DR        DNA/CMC-EnSpm         31715  31787   (829) 3352282  
  2646    4.1  7.3  0.0  chr7              72647913 72648255  (1634144) + SINE2-3_DR        SINE/tRNA-V-RTE           1    368     (0) 3352283  
   775   23.8  6.7 12.0  chr7              72647924 72648155  (1634244) C EnSpm-N48B_DR     DNA/CMC-EnSpm        (5904)   1055     756 3352284 *
   813    8.9  0.0  0.0  chr7              72648156 72648267  (1634132) + Merlin-1_DR       DNA/Merlin             4012   4123  (6404) 3352285  
   775   23.8  6.7 12.0  chr7              72648268 72648343  (1634056) C EnSpm-N48B_DR     DNA/CMC-EnSpm        (5904)    755     656 3352284  
   454   12.2  0.0  2.8  chr7              72648389 72648498  (1633901) + EnSpm-N14_DR      DNA/CMC-EnSpm          3543   3649   (931) 3352286  
   398    5.9  3.3  2.5  chr7              72648419 72648539  (1633860) C hAT-2n1_DR        DNA/hAT-Charlie        (89)   1121    1000 3352287 *
   287   15.8  3.2  6.0  chr7              72648540 72648573  (1633826) + ERV1-N3-I_DR      LTR/ERV1               3612   3762   (829) 3352288  
   298   16.0  2.0  0.0  chr7              72648975 72649074  (1633325) + EnSpm-N46_DR      DNA/CMC-EnSpm?         2168   2269  (1471) 3352289 *
   382    6.5  0.0  5.0  chr7              72648978 72649084  (1633315) C hAT-N48B_DR       DNA/hAT-Ac            (522)   1777    1588 3352290 *
   410   10.0  0.0  0.0  chr7              72649007 72649096  (1633303) C Polinton-4N1_DR   DNA/Maverick         (5643)   4793    4704 3352291  
   248   12.7  0.0  5.6  chr7              72649032 72649106  (1633293) C DNA6-4_DR         DNA                  (1373)   2166    2096 3352292 *
   350   14.0  1.4 10.6  chr7              72649090 72649161  (1633238) C CryptonV-N6_DR    DNA/Crypton-V         (169)    393     328 3352293  
   319   18.3 15.8  0.0  chr7              72649155 72649236  (1633163) + hAT-N18_DR        DNA/hAT-Charlie         599    693   (826) 3352294 *
   270   15.2 29.1  0.0  chr7              72649197 72649275  (1633124) + DNA2-2B_DR        DNA                     828    929     (0) 3352295 *
   369   12.3  1.5  0.0  chr7              72649276 72649339  (1633060) C CryptonV-N6_DR    DNA/Crypton-V         (231)    331     267 3352293  
   209   10.3  0.0  0.0  chr7              72649320 72649348  (1633051) C Helitron-2_DR     RC/Helitron          (3231)  24181   24153 3352296 *
   260   22.5  3.7  1.2  chr7              72649497 72649577  (1632822) + ENSPM-6_DR        DNA/CMC-EnSpm         21727  21809 (10807) 3352297  
   813   18.2  4.0  0.0  chr7              72649680 72649827  (1632572) C TE-X-7_DR         LINE?/Penelope?       (545)    294     141 3352298 *
  2736    4.8  4.5  0.0  chr7              72649698 72650049  (1632350) C SINE2-3_DR        SINE/tRNA-V-RTE         (0)    368       1 3352299  
  1953   16.9  1.5  9.4  chr7              72650050 72650173  (1632226) C DNA9-3_DR         DNA/MULE-MuDR?       (1781)   9598    9509 3352300  
   417   14.4  1.7  0.0  chr7              72650071 72650188  (1632211) + Harbinger-N17_DR  DNA/PIF-Harbinger       309    428  (1217) 3352301 *
   458    8.7  0.0 12.4  chr7              72650100 72650173  (1632226) C Kolobok-1_DR      DNA/Kolobok-T2       (3375)   2928    2868 3352302  
   572   11.6 26.4  0.0  chr7              72650174 72650302  (1632097) C hAT-N59B_DR       DNA/hAT-Tip100          (0)    850     688 3352303  
  1249   18.5 24.0  5.1  chr7              72650491 72651041  (1631358) C hAT-N59B_DR       DNA/hAT-Tip100        (200)    650       1 3352303  
   236   19.5  0.0  3.9  chr7              72651312 72651391  (1631008) C hAT-2n1_DR        DNA/hAT-Charlie       (149)   1061     991 3352287 *
   245   21.7  0.0  0.0  chr7              72651344 72651403  (1630996) + Gypsy-31-LTR_DR   LTR/Gypsy               109    168   (786) 3352304  
   230   22.4  3.0  0.0  chr7              72651345 72651411  (1630988) C hAT-N159_DR       DNA/hAT-Ac            (321)   1501    1433 3352305 *
   216   20.5  7.2  0.0  chr7              72651404 72651426  (1630973) + Polinton-1_DR     DNA/Maverick          17136  17224  (1261) 3352306 *
  6599   12.3 20.0  0.8  chr7              72651439 72652834  (1629565) C Kolobok-4N1_DR    DNA/Kolobok-T2          (0)   1669       9 3352307  
  4182   11.5  2.4  1.5  chr7              72652831 72653524  (1628875) C DIRS-8B_DR        LTR/Ngaro               (5)   7308    6674 3352308 *
   604    4.0  0.0  0.0  chr7              72653893 72653965  (1628434) C DNA-TA-4_DR       DNA/TcMar            (9333)    462     390 3352309  
  9676    4.5  1.0  1.5  chr7              72653966 72655206  (1627193) + LOOPERN1_DR       DNA/Kolobok-T2            1   1234     (0) 3352310  
  3197    4.6  0.0  0.0  chr7              72655209 72655599  (1626800) C DNA-TA-4_DR       DNA/TcMar            (9404)    391       1 3352309  
   696   13.2  0.7  5.1  chr7              72655940 72656083  (1626316) C hAT-27N1_DR       DNA/hAT-Ac             (94)    637     500 3352311  
  8387    5.9  7.0  0.1  chr7              72656110 72657234  (1625165) C Tc1-6_DR          DNA/TcMar-Tc1           (0)   1203       1 3352312  
   613    5.1 10.0  1.9  chr7              72657457 72657556  (1624843) + LOOPERN6B_DR      DNA/Kolobok-T2?         689    796     (0) 3352313  
   243   18.8  0.0  1.4  chr7              72658275 72658344  (1624055) + ASAT_CY           Satellite               126    194    (68) 3352314  
   243    9.6  0.0  3.9  chr7              72658384 72658437  (1623962) C L1-92_DR          LINE/L1              (5485)     54       3 3352315 *
   744    8.2  0.0  0.0  chr7              72658394 72658503  (1623896) C Kolobok-1N3_DR    DNA/Kolobok-T2          (0)   1067     958 3352316  
  7502    9.8  1.0  0.7  chr7              72658504 72659662  (1622737) + DNA-8-3_DR        DNA/P                     1   1163     (0) 3352317  
  1647    9.2  0.4  0.4  chr7              72659663 72659903  (1622496) C Kolobok-1N1_DR    DNA/Kolobok-T2        (103)   1320    1080 3352318  
   283   19.5  9.1  0.0  chr7              72660306 72660382  (1622017) C DNA2-16_DR        DNA                  (9795)   8256    8173 3352319 *
  1753   12.0  1.6  4.6  chr7              72660320 72660633  (1621766) + EnSpm-N48B_DR     DNA/CMC-EnSpm           751   1055  (5904) 3352320  
   699   17.9 19.6 13.8  chr7              72660634 72660708  (1621691) C Helitron-2_DR     RC/Helitron          (3594)  23816   23289 3352321  
   733    8.8  0.9  0.0  chr7              72660709 72660821  (1621578) C EnSpm-6N1_DR      DNA/CMC-EnSpm        (2806)   6430    6317 3352322  
  2579   13.9 10.3  1.8  chr7              72660822 72661333  (1621066) + Harbinger-8N1_DR  DNA/PIF-Harbinger         1    555     (0) 3352323  
   781   16.1  6.1  5.6  chr7              72661334 72661527  (1620872) C SINE2-5_DR        SINE/tRNA-V-RTE        (87)    195       1 3352324  
   520   16.4  0.0  1.7  chr7              72661530 72661647  (1620752) + TDR16             DNA/Merlin              198    313     (0) 3352325  
   502   17.5  2.8  2.8  chr7              72661648 72661670  (1620729) + Dada-U1A_DR       DNA/Dada               3598   3738  (7241) 3352326  
  1136    5.3  0.7  0.0  chr7              72661684 72661835  (1620564) C DNA-1-3B_DR       DNA/PIF-Harbinger       (1)    762     610 3352327  
  1129    4.9  1.2  1.2  chr7              72661846 72662011  (1620388) C hAT-N45C_DR       DNA/hAT?              (235)   1002     837 3352328  
   297   20.3  2.8 11.6  chr7              72661918 72662095  (1620304) C SAT-16_DR         Satellite               (1)    608     445 3352329 *
   502    3.1  1.4  0.0  chr7              72662092 72662173  (1620226) C hAT-N45C_DR       DNA/hAT?              (853)     83       1 3352330  
   752   15.2  0.0  3.3  chr7              72662174 72662327  (1620072) + Kolobok-N1_DR     DNA/Kolobok-T2?          64    212   (587) 3352331  
   495   12.5  6.1  2.0  chr7              72662426 72662522  (1619877) + Kolobok-N1_DR     DNA/Kolobok-T2?         454    554   (245) 3352332  
  1302    5.9  3.8  0.0  chr7              72662523 72662708  (1619691) + LTR-11_DR-LTR     LTR                       1    193     (0) 3352333  
   265    7.0  0.0  0.0  chr7              72662709 72662751  (1619648) + LTR-11_DR-I       LTR                       1     43     (0) 3352334  
  1285    7.5  3.2  0.0  chr7              72662752 72662938  (1619461) + LTR-11_DR-LTR     LTR                       1    193     (0) 3352335  
   746   17.9 10.4  1.8  chr7              72662939 72663149  (1619250) + Kolobok-N1_DR     DNA/Kolobok-T2?         551    779    (20) 3352336  
  3126    9.4  1.3  0.2  chr7              72663529 72664059  (1618340) + Kolobok-N14B_DR   DNA/Kolobok-T2?         716   1252   (859) 3352337  
   366   17.5  2.4  2.4  chr7              72664073 72664092  (1618307) C DNA8-10_DR        DNA/hAT-Ac           (1186)   2832    2813 3352338  
  2116    9.5 10.1  0.0  chr7              72664093 72664438  (1617961) + HE1_DR1           SINE/tRNA-V-RTE           2    382    (20) 3352339  
   573   17.7  2.2  3.0  chr7              72664327 72664460  (1617939) C hAT-N167B_DR      DNA/hAT-Charlie       (217)   1356    1224 3352340 *
   417    4.8  9.7  0.0  chr7              72664454 72664515  (1617884) C SINE2-5_DR        SINE/tRNA-V-RTE       (179)    103      36 3352341 *
   609   13.3  0.0  0.8  chr7              72664519 72664639  (1617760) + DNA-N15_DR        DNA                     286    405     (0) 3352342  
   261    8.0  0.0 11.1  chr7              72664820 72664889  (1617510) + Merlin-1_DR       DNA/Merlin             7461   7523  (3004) 3352343 *
   395   15.2  0.0  0.0  chr7              72664837 72664935  (1617464) C hAT-2n1_DR        DNA/hAT-Charlie        (61)   1149    1051 3352344 *
   583    9.6  0.0  5.3  chr7              72664849 72664947  (1617452) + DNA-N43_DR        DNA/TcMar-Fot1          533    626   (428) 3352345  
   389   18.2  0.1  0.2  chr7              72664948 72664970  (1617429) + ENSPM-6_DR        DNA/CMC-EnSpm         31685  31777   (839) 3352346  
   217    8.3  0.0  2.8  chr7              72664986 72665022  (1617377) C Crypton-N1_DR     DNA/Crypton-A           (0)    484     449 3352347 *
   294   19.8  6.6  0.0  chr7              72665019 72665109  (1617290) C Crypton-N1_DR     DNA/Crypton-A          (92)    392     296 3352347  
   261   15.6  0.0  0.0  chr7              72665107 72665151  (1617248) C Crypton-N1_DR     DNA/Crypton-A         (262)    222     178 3352347 *
  5489   16.4  5.9  1.2  chr7              72665158 72666416  (1615983) + Kolobok-N14B_DR   DNA/Kolobok-T2?         206   1522   (589) 3352348  
   296   18.6  1.7  0.0  chr7              72666410 72666468  (1615931) + Kolobok-N14_DR    DNA/Kolobok-T2?         293    352    (67) 3352349 *
   211   18.4  0.0  0.0  chr7              72666752 72666838  (1615561) C Zisupton-7_DR     DNA/Zisupton         (5590)  11492   11406 3352350  
   631   20.3  0.0  1.7  chr7              72667749 72667959  (1614440) + (TGAA)n           Simple_repeat             1    207     (0) 3352351 *
   641   15.4  0.4  5.1  chr7              72667836 72668049  (1614350) + A-rich            Low_complexity            1    718    (90) 3352352  
   221   20.8 10.3  2.4  chr7              72667960 72668352  (1614047) C DNA-N26B_DR       DNA                   (220)    924     277 3352353 *
   522   21.6  0.3  1.6  chr7              72668050 72668659  (1613740) + (TGAA)n           Simple_repeat             1    601     (0) 3352354  
   641   15.4  0.4  5.1  chr7              72668660 72668684  (1613715) + A-rich            Low_complexity          719    808     (0) 3352352  
  2135    9.4  6.4  0.3  chr7              72669224 72669494  (1612905) + HE1_DR1           SINE/tRNA-V-RTE          21    312    (90) 3352355  
   363   16.8 25.0  1.0  chr7              72669495 72669662  (1612737) C TDR9              DNA                     (0)    208       1 3352356  
   252   21.8 10.1  1.2  chr7              72669597 72669675  (1612724) C Penelope-5_DR     LINE/Penelope         (506)   2370    2285 3352357 *
   902   14.8 11.5  0.1  chr7              72669606 72669845  (1612554) C HE1_DR1           SINE/tRNA-V-RTE         (2)    280       1 3352358  
   763   18.6  7.9  0.5  chr7              72669690 72669867  (1612532) + EnSpm-15_DR       DNA/CMC-EnSpm          9194   9384  (2070) 3352359 *
   317   10.7  0.0  1.8  chr7              72669996 72670052  (1612347) C IS3EU-4_DR        DNA/IS3EU            (4666)  10363   10308 3352360  
   261    6.6  2.8  5.0  chr7              72670541 72670554  (1611845) C ERV1-7_DR-I       LTR/ERV1             (4751)   1952    1854 3352361  
   747    7.8  0.0  2.9  chr7              72670555 72670805  (1611594) + DNA8-25_DR        DNA                     605    848  (3119) 3352362  
   569   10.1 12.2  0.0  chr7              72670721 72670868  (1611531) C Helitron-N3B_DR   RC/Helitron          (4129)   2475    2310 3352363 *
   261    6.6  2.8  5.0  chr7              72670806 72670827  (1611572) C ERV1-7_DR-I       LTR/ERV1             (4751)   1853    1672 3352361 *
   794   14.3  0.0  0.0  chr7              72671089 72671221  (1611178) + TDR13D            DNA                      52    184   (578) 3352364  
   314   24.6  2.3  2.3  chr7              72671827 72671959  (1610440) + Ginger1-N1_DR     DNA/Ginger-1           2238   2370   (288) 3352365 *
   979   12.2  0.1  3.1  chr7              72671849 72672285  (1610114) + (CAGA)n           Simple_repeat             1    565  (1075) 3352366  
   200   15.5  0.0 12.4  chr7              72672286 72672484  (1609915) + (CAGAGA)n         Simple_repeat             4    180     (0) 3352367  
   979   12.2  0.1  3.1  chr7              72672485 72673197  (1609202) + (CAGA)n           Simple_repeat           566   1488   (152) 3352366  
   482   28.9  0.0  0.6  chr7              72673198 72673425  (1608974) + (CGGA)n           Simple_repeat             1    226     (0) 3352368  
   979   12.2  0.1  3.1  chr7              72673426 72673539  (1608860) + (CAGA)n           Simple_repeat          1489   1640     (0) 3352366  
   355    4.3  1.4  1.4  chr7              72673892 72673962  (1608437) + ENSPM-6_DR        DNA/CMC-EnSpm         13932  14002 (18614) 3352369  
   331   21.8 20.3  0.0  chr7              72673908 72674040  (1608359) C Zisupton-6_DR     DNA/Zisupton        (20864)   1252    1093 3352370 *
   250    9.5  0.0  0.0  chr7              72673994 72674056  (1608343) C EnSpm-21_DR       DNA/CMC-EnSpm        (2181)   6969    6907 3352371 *
   628   18.8 11.5  0.0  chr7              72674253 72674270  (1608129) + DNA8-10_DR        DNA/hAT-Ac             1856   1892  (2126) 3352372  
   830   12.2 11.9  0.3  chr7              72674271 72674449  (1607950) + HE1_DR1           SINE/tRNA-V-RTE           1    194   (177) 3352373  
   825    9.3  4.3  0.0  chr7              72674435 72674573  (1607826) + hAT-N203_DR       DNA/hAT-Tip100         1055   1199  (4342) 3352374 *
  3863    5.8 11.5 14.3  chr7              72674574 72675382  (1607017) C DNA-3-2_DR        DNA                     (0)    973     185 3352375  
  2781    9.2  1.2  1.2  chr7              72675383 72675788  (1606611) + EnSpm-N61_DR      DNA/CMC-EnSpm             1    406  (3727) 3352376  
  1355    4.4  1.1  0.0  chr7              72675790 72675970  (1606429) C DNA-3-2_DR        DNA                   (790)    183       1 3352375  
  2149   13.4  0.8  0.3  chr7              72675971 72676327  (1606072) + hAT-N203_DR       DNA/hAT-Tip100         1197   1555  (3986) 3352377  
  1222    8.5  2.6  1.0  chr7              72676332 72676522  (1605877) + HE1_DR1           SINE/tRNA-V-RTE         190    383    (19) 3352373  
   412   14.7  0.0 20.2  chr7              72676521 72676639  (1605760) C DNAX-19_DR        DNA                   (339)    100       2 3352378 *
   231   15.0 11.7  0.0  chr7              72676649 72676661  (1605738) C EnSpm-N14_DR      DNA/CMC-EnSpm         (892)   3688    3622 3352379  
   288    7.9  0.0  0.0  chr7              72676671 72676708  (1605691) + Helitron-2_DR     RC/Helitron           23600  23637  (3775) 3352380  
   228   11.4  0.0  0.0  chr7              72676679 72676713  (1605686) C EnSpm-N48B_DR     DNA/CMC-EnSpm        (6264)    695     661 3352381 *
   212   14.6  2.1  0.0  chr7              72676714 72676726  (1605673) + DNA6-6_DR         DNA                    9971  10019  (1262) 3352382  
   218   24.0  0.0 10.0  chr7              72678093 72678108  (1604291) C TE-X-6_DR         DNA/Crypton-A           (0)   1554    1547 3352383  
   391    9.4  5.3  1.3  chr7              72678109 72678183  (1604216) + TE-X-16_DR        DNA/Crypton-A             2     79   (274) 3352384  
  2158    9.7  1.7  0.9  chr7              72678359 72678702  (1603697) + TE-X-16_DR        DNA/Crypton-A             4    350     (3) 3352385  
   945    8.9  2.7  0.7  chr7              72679028 72679174  (1603225) + TE-X-16_DR        DNA/Crypton-A             3    152   (201) 3352386  
   209   12.6 26.9  0.0  chr7              72679495 72679507  (1602892) + DNA-N43_DR        DNA/TcMar-Fot1          523    671   (381) 3352387 *
   339    9.5  0.0  0.0  chr7              72679507 72679590  (1602809) C Helitron-2_DR     RC/Helitron          (3721)  23691   23608 3352388  
   331   14.4  0.0  0.0  chr7              72679508 72679611  (1602788) C EnSpm-7_DR        DNA/CMC-EnSpm        (3837)   7197    7094 3352389 *
   497    8.3  0.0  0.9  chr7              72679519 72679628  (1602771) C hAT-2n1_DR        DNA/hAT-Charlie        (66)   1144    1036 3352390  
   235   20.4  0.0  3.4  chr7              72679579 72679639  (1602760) C DNA-1-8_DR        DNA                   (717)    844     786 3352391 *
  2271   10.8  9.6  0.2  chr7              72680749 72681166  (1601233) C LOOPERN4B_DR      DNA/Kolobok-T2         (39)    464       8 3352392  
   217   13.2  0.0  0.0  chr7              72681370 72681407  (1600992) + EnSpm-8_DR        DNA/CMC-EnSpm          6031   6068  (3373) 3352393  
  6585   10.0  3.4  2.4  chr7              72681470 72682604  (1599795) + TDR23             DNA                       1   1147     (0) 3352394  
   481   20.7  1.5  0.2  chr7              72683218 72683368  (1599031) + TDR13E            DNA                       1    152   (528) 3352395  
   406   12.0  1.3  1.3  chr7              72683389 72683464  (1598935) C DNA-8-8_DR        DNA/hAT-Charlie         (0)   1125    1050 3352396  
   361   11.9  0.0  0.0  chr7              72683764 72683822  (1598577) C DNA-8-8_DR        DNA/hAT-Charlie      (1059)     66       8 3352397  
   472   19.8 16.3  9.6  chr7              72683881 72684076  (1598323) + TDR13E            DNA                     348    555   (125) 3352398  
   349   16.1  0.0  7.4  chr7              72684107 72684193  (1598206) C EnSpm-N11_DR      DNA/CMC-EnSpm        (1536)   3817    3737 3352399 *
  1922    8.4 14.6  0.3  chr7              72684127 72684461  (1597938) C HE1_DR1           SINE/tRNA-V-RTE        (19)    383       1 3352400  
   257   18.4 20.5  3.0  chr7              72684194 72684213  (1598186) C Mariner-N5C_DR    DNA/TcMar            (4443)   3473    3348 3352401 *
   362   11.7  0.0  0.0  chr7              72684479 72684538  (1597861) C L2-1B_DR          LINE/L2               (171)    837     778 3352402  
   480   14.3  2.2  1.1  chr7              72684539 72684630  (1597769) + TDR13E            DNA                     588    680     (0) 3352403  
   631   26.0  4.9  3.4  chr7              72684783 72684847  (1597552) + DNA8-26_DR        DNA                    1482   1743  (2782) 3352404  
  1577    3.6  0.0  0.0  chr7              72684848 72685040  (1597359) C TDR3B             DNA/hAT-Charlie         (0)    193       1 3352405  
   402   18.7  5.0  0.0  chr7              72685085 72685240  (1597159) C DNA-2-30_DR       DNA                   (214)    199      26 3352406  
   368   18.8  2.9  1.9  chr7              72685161 72685263  (1597136) + DNA-2-30B_DR      DNA                     304    407     (6) 3352407 *
   495   20.5  4.7  1.3  chr7              72685506 72685643  (1596756) + EnSpm-N21_DR      DNA/CMC-EnSpm           277    419    (60) 3352408  
   628   17.4 20.3  0.0  chr7              72685644 72685855  (1596544) C Merlin-N3_DR      DNA/Merlin              (0)    255       1 3352409  
   434   19.2 15.0  0.5  chr7              72685921 72686093  (1596306) C Merlin-N3_DR      DNA/Merlin             (57)    198       1 3352410  
   437   22.6  4.7  1.3  chr7              72686201 72686338  (1596061) + EnSpm-N21_DR      DNA/CMC-EnSpm           277    419    (60) 3352411  
   635   17.9 20.3  0.0  chr7              72686339 72686550  (1595849) C Merlin-N3_DR      DNA/Merlin              (0)    255       1 3352412  
   378   16.9 10.9  0.8  chr7              72686616 72686734  (1595665) C Merlin-N3_DR      DNA/Merlin             (57)    198      68 3352413  
   315   23.2  7.7  3.4  chr7              72686927 72687069  (1595330) + EnSpm-N21_DR      DNA/CMC-EnSpm           275    423    (56) 3352414  
   391   18.9  0.9 22.2  chr7              72687084 72687301  (1595098) C Merlin-N3_DR      DNA/Merlin              (0)    255      76 3352415  
   288   14.9 19.5  0.0  chr7              72687689 72687775  (1594624) + EnSpm-N4B_DR      DNA/CMC-EnSpm?           19    122    (98) 3352416 *
   614   16.7  2.2  3.7  chr7              72687749 72687775  (1594624) + DIRS-1F-LTR_DR    LTR/Ngaro               187    211   (474) 3352417  
  1576   10.7 17.6  0.3  chr7              72687776 72688076  (1594323) + HE1_DR1           SINE/tRNA-V-RTE           2    354    (48) 3352418  
   305   16.0  0.0  5.8  chr7              72688024 72688096  (1594303) + CryptonV-N5_DR    DNA/Crypton-V          5779   5847 (18690) 3352419 *
  1084   13.4  3.5  0.0  chr7              72688075 72688275  (1594124) C Kolobok-N1_DR     DNA/Kolobok-T2?       (577)    222      15 3352420  
   232    5.9  0.0  0.0  chr7              72688810 72688843  (1593556) C TDR13             DNA                     (0)    772     739 3352421  
  1144   11.1  2.6  0.5  chr7              72688848 72689037  (1593362) C TDR13B            DNA                   (504)    259      66 3352422  
   558   11.7  1.1  0.0  chr7              72688959 72689052  (1593347) C DNA9-3_DR         DNA/MULE-MuDR?       (6134)   5245    5151 3352423 *
  4744    8.2  5.4  0.1  chr7              72689053 72689777  (1592622) + TDR13B            DNA                       1    763     (0) 3352424  
  1094   10.5 11.9  0.5  chr7              72689778 72689978  (1592421) + LOOPERN2_DR       DNA/Kolobok-T2         1152   1375     (0) 3352425  
  1076    9.9  8.2  0.0  chr7              72690366 72690547  (1591852) C HE1_DR1           SINE/tRNA-V-RTE        (19)    383     187 3352426  
  9176    4.5  1.4  0.0  chr7              72691945 72693133  (1589266) C Harbinger-4N1C_DR DNA/PIF-Harbinger       (0)   1206       1 3352427  
  2237    4.9  5.6  0.0  chr7              72693147 72693450  (1588949) C DNA8-4B_DR        DNA/hAT-Charlie         (0)    321       1 3352428  
  1426    8.7  1.4  0.5  chr7              72693505 72693724  (1588675) C TDR23             DNA                     (0)   1147     926 3352429  
   235   15.0 11.0  2.2  chr7              72693728 72693809  (1588590) + DNA-2-30B_DR      DNA                     275    363    (50) 3352430  
   427    5.4  0.0  0.0  chr7              72694087 72694142  (1588257) C Kolobok-N1_DR     DNA/Kolobok-T2?       (112)    687     632 3352431  
  2726    3.8  0.0  0.0  chr7              72694242 72694584  (1587815) C Tc1-6_DR          DNA/TcMar-Tc1           (0)   1203     861 3352432  
   728    8.7  0.0  0.0  chr7              72694585 72694687  (1587712) + Kolobok-N1_DR     DNA/Kolobok-T2?          62    164   (635) 3352433  
   439   10.4  0.7  4.8  chr7              72694701 72694734  (1587665) C DNA8-10_DR        DNA/hAT-Ac           (2274)   1744    1601 3352434  
   574   13.0  0.9  0.9  chr7              72694735 72694850  (1587549) + Harbinger-1_DR    DNA/PIF-Harbinger      2461   2576  (1333) 3352435  
   425    8.7  9.0  2.1  chr7              72694753 72694929  (1587470) C CryptonV-3_DR     DNA/Crypton-V       (22948)    505     317 3352436 *
   796   11.8  3.4  2.0  chr7              72694901 72695047  (1587352) C CryptonV-N4_DR    DNA/Crypton-V        (8246)   5247    5099 3352437 *
  8691    8.2  2.9  2.6  chr7              72694929 72696330  (1586069) C DNA-2-21_DR       DNA                     (5)   1406       1 3352438  
   262   22.6  0.0  7.0  chr7              72696640 72696715  (1585684) C EnSpm-N10_DR      DNA/CMC-EnSpm        (3081)   6227    6157 3352439 *
  1598    3.1  0.0  0.0  chr7              72696663 72696856  (1585543) C hAT-N141_DR       DNA/hAT-Charlie         (0)    194       1 3352440  
   318   16.2  2.9  1.4  chr7              72696796 72696864  (1585535) C EnSpm-N10_DR      DNA/CMC-EnSpm        (3245)   6063    5994 3352439 *
  3062    4.6  0.0  0.0  chr7              72697122 72697534  (1584865) + DNA-2-30B_DR      DNA                       1    413     (0) 3352441  
   375   22.3  1.1  1.1  chr7              72697906 72697920  (1584479) C Merlin-2_DR       DNA/Merlin           (9005)   4916    4902 3352442  
  6309    6.0  1.8  0.0  chr7              72697921 72698793  (1583606) C TC1DR3            DNA/TcMar-Tc1           (0)   1225     337 3352443  
   226    6.5  0.0  0.0  chr7              72698819 72698849  (1583550) C TC1DR3            DNA/TcMar-Tc1        (1194)     31       1 3352443  
  1041   11.8 23.6  0.0  chr7              72698856 72699084  (1583315) C EnSpm-N3C_DR      DNA/CMC-EnSpm           (0)    283       1 3352444  
   212   21.3  0.0  0.0  chr7              72699094 72699168  (1583231) C Helitron-2_DR     RC/Helitron          (3730)  23682   23608 3352445 *
   421   11.8  0.0  0.0  chr7              72699103 72699221  (1583178) C Zisupton-7_DR     DNA/Zisupton         (5586)  11496   11378 3352446  
   204    5.9  0.0  0.0  chr7              72699178 72699228  (1583171) C EnSpm-9_DR        DNA/CMC-EnSpm        (7845)    775     725 3352447 *
   203    7.1  0.0  0.0  chr7              72699481 72699522  (1582877) C hAT-N182_DR       DNA/hAT-Ac           (1165)    795     754 3352448 *
   266   10.6  1.5  0.0  chr7              72699487 72699552  (1582847) C EnSpm-7_DR        DNA/CMC-EnSpm        (3888)   7146    7080 3352449  
 10120    6.5  0.9  0.0  chr7              72699553 72700927  (1581472) + TZF28B            DNA/TcMar-Tc1           227   1614     (0) 3352450  
   235   13.0  0.0  0.0  chr7              72700928 72700965  (1581434) + DNA-N43_DR        DNA/TcMar-Fot1          532    569   (485) 3352451  
  1251    8.1  5.5  3.6  chr7              72701372 72701590  (1580809) + Kolobok-N6_DR     DNA/Kolobok-T2?           1    223   (244) 3352452  
   220   18.0  0.0  0.0  chr7              72701788 72701848  (1580551) + DNA7-N1_DR        DNA/Zisupton           1175   1235  (9182) 3352453 *
   260   10.9  1.6  0.0  chr7              72701799 72701862  (1580537) + DNA8-25_DR        DNA                     705    769  (3198) 3352454  
   253   18.7  4.8  3.6  chr7              72701863 72701881  (1580518) C Polinton-4N1_DR   DNA/Maverick         (5651)   4785    4702 3352455  
   211    3.7  0.0  0.0  chr7              72702123 72702149  (1580250) + HATN6_DR          DNA/hAT-Ac              286    312   (699) 3352456  
   374    9.4  0.0  0.0  chr7              72702166 72702218  (1580181) C HARBINGER3NB_DR   DNA/PIF-Harbinger       (0)   1268    1216 3352457 *
   450    5.9  0.0  0.0  chr7              72702216 72702283  (1580116) C Mariner-N38_DR    DNA/TcMar-Tc1         (123)    424     357 3352458  
  7705    4.7  0.5  0.0  chr7              72702284 72703283  (1579116) C piggyBac-N1_DR    DNA/PiggyBac            (0)   1005       1 3352459  
   282    5.0  0.0  0.0  chr7              72703284 72703323  (1579076) C EnSpm-6N1_DR      DNA/CMC-EnSpm        (7861)   1375    1336 3352460  
   266   15.7  0.0  0.0  chr7              72703324 72703334  (1579065) C Mariner-N38_DR    DNA/TcMar-Tc1         (187)    360     310 3352458  
   256   16.9  1.2 12.3  chr7              72703335 72703364  (1579035) C DNAX-25B_DR       DNA/Zisupton         (1982)   1556    1484 3352461  
  1622    8.6 20.1  0.0  chr7              72703578 72703891  (1578508) C HE1_DR1           SINE/tRNA-V-RTE        (24)    378       2 3352462  
  1192   17.9 14.0  1.0  chr7              72703892 72703928  (1578471) + DNA8-28_DR        DNA/hAT                3366   3447  (3695) 3352463 *
  1657   17.3 17.0  2.0  chr7              72703693 72703911  (1578488) C Helitron-2_DR     RC/Helitron          (3781)  23631   23071 3352464  
  1876    5.2  7.8  0.3  chr7              72703912 72704181  (1578218) C SINE2-3_DR        SINE/tRNA-V-RTE         (5)    363      74 3352465  
   728   18.8  7.6 29.3  chr7              72703929 72704181  (1578218) + DNA8-23_DR        DNA                    1706   2206  (4533) 3352466 *
   243   19.1  6.1  4.0  chr7              72704100 72704197  (1578202) C DNAX-23_DR        DNA                  (2378)   9423    9324 3352467 *
   249   26.7  0.0  0.0  chr7              72704445 72704549  (1577850) C Polinton-4N1_DR   DNA/Maverick         (5611)   4825    4721 3352468 *
  1064   13.1  0.0 13.2  chr7              72704462 72704496  (1577903) + (CA)n             Simple_repeat             1    125   (507) 3352469  
   630   15.7 12.2  2.8  chr7              72704497 72704660  (1577739) + DNA-N43_DR        DNA/TcMar-Fot1          539    717   (337) 3352470  
   325   20.4  0.7  0.0  chr7              72704533 72704684  (1577715) C Zisupton-7_DR     DNA/Zisupton         (5548)  11534   11382 3352471 *
   301   16.5  0.5 13.4  chr7              72704661 72704712  (1577687) + ERV1-N3-I_DR      LTR/ERV1               3591   3766   (825) 3352472 *
   369   24.8  1.3  0.0  chr7              72704706 72704858  (1577541) + ERV1-N3-I_DR      LTR/ERV1               3612   3766   (825) 3352473  
  1064   13.1  0.0 13.2  chr7              72704859 72704923  (1577476) + (CA)n             Simple_repeat           126    361   (271) 3352469  
  1043    4.4  0.5 18.7  chr7              72704924 72705119  (1577280) + ERV1-N3-I_DR      LTR/ERV1               3593   3758   (833) 3352474  
  1064   13.1  0.0 13.2  chr7              72705120 72705189  (1577210) + (CA)n             Simple_repeat           362    632     (0) 3352469  
   407   11.7  1.0  0.0  chr7              72705291 72705393  (1577006) + Helitron-2_DR     RC/Helitron            6006   6109 (21303) 3352475 *
   687   28.0  0.5 22.8  chr7              72705306 72705977  (1576422) C Zisupton-6_DR     DNA/Zisupton        (13176)   8940    8393 3352476  
   229   31.9  6.5  7.4  chr7              72705311 72706098  (1576301) + IS3EU-4_DR        DNA/IS3EU             14092  14872   (157) 3352477 *
   393   17.8  0.7 14.4  chr7              72705815 72705859  (1576540) C ERV1-N3-I_DR      LTR/ERV1              (810)   3781    3713 3352478  
   463   19.6  0.3  9.5  chr7              72705860 72705900  (1576499) + (TG)n             Simple_repeat             1    123   (310) 3352479  
   426   23.0  0.7  2.0  chr7              72705901 72706055  (1576344) + Zisupton-7_DR     DNA/Zisupton          11377  11529  (5553) 3352480  
   384   21.3  1.2  8.9  chr7              72705905 72706074  (1576325) C Polinton-1_DR     DNA/Maverick          (733)  17752   17595 3352481 *
   463   19.6  0.3  9.5  chr7              72706075 72706083  (1576316) + (TG)n             Simple_repeat           124    148   (285) 3352479  
   401   21.4  0.6  3.8  chr7              72706084 72706248  (1576151) + Zisupton-7_DR     DNA/Zisupton          11374  11533  (5549) 3352482 *
   601   19.2  0.9 10.8  chr7              72706227 72706468  (1575931) C DNA-N43_DR        DNA/TcMar-Fot1        (336)    718     517 3352483  
   463   19.6  0.3  9.5  chr7              72706249 72706337  (1576062) + (TG)n             Simple_repeat           149    433     (0) 3352479 *
   487   24.7  0.6  2.7  chr7              72706305 72706601  (1575798) + Zisupton-7_DR     DNA/Zisupton          11370  11539  (5543) 3352484  
   313   26.9  2.0  5.4  chr7              72706308 72706827  (1575572) C Zisupton-6_DR     DNA/Zisupton        (13338)   8778    8391 3352485 *
   496   16.8  1.3  7.5  chr7              72706382 72706453  (1575946) + (TG)n             Simple_repeat             1    225   (228) 3352486  
   586   22.7  6.0  6.0  chr7              72706454 72706636  (1575763) C DNA-N43_DR        DNA/TcMar-Fot1        (337)    717     535 3352487  
   393   17.8  0.7 14.4  chr7              72706469 72706544  (1575855) C ERV1-N3-I_DR      LTR/ERV1              (810)   3712    3593 3352478 *
   454   18.4  1.1  6.7  chr7              72706535 72706575  (1575824) C ERV1-N3-I_DR      LTR/ERV1              (824)   3767    3683 3352488  
   427   16.1  0.6 10.4  chr7              72706576 72706755  (1575644) + Zisupton-7_DR     DNA/Zisupton          11376  11539  (5543) 3352489  
   218   16.6  3.5  6.1  chr7              72706727 72706891  (1575508) C Gypsy-31-LTR_DR   LTR/Gypsy             (855)    181      23 3352490 *
   454   18.4  1.1  6.7  chr7              72706756 72706795  (1575604) C ERV1-N3-I_DR      LTR/ERV1              (824)   3682    3594 3352488  
   496   16.8  1.3  7.5  chr7              72706796 72706865  (1575534) + (TG)n             Simple_repeat           226    453     (0) 3352486  
   277   18.1  0.0  3.2  chr7              72706797 72706893  (1575506) + Polinton-4N1_DR   DNA/Maverick           4722   4815  (5621) 3352491 *
  1213    6.2  0.0  0.0  chr7              72707165 72707325  (1575074) + TC1DR3            DNA/TcMar-Tc1             1    161  (1064) 3352492  
   597    4.0 25.0  0.0  chr7              72707329 72707428  (1574971) + TC1DR3            DNA/TcMar-Tc1          1101   1225     (0) 3352493  
  4695    3.1  4.7  0.0  chr7              72707727 72708342  (1574057) C CR1-18_DR         LINE/L2                 (4)   3424    2780 3352494 *
  7443    3.7  3.4  0.3  chr7              72708341 72709363  (1573036) C L1-11_DR          LINE/L1                 (1)   7323    6269 3352495  
  4407    2.5  3.9  0.2  chr7              72709369 72709928  (1572471) C CR1-18_DR         LINE/L2               (637)   2791    2211 3352494  
   852   16.4 17.1  0.3  chr7              72709985 72710229  (1572170) + TDR16             DNA/Merlin                6    291    (22) 3352496  
  1956    7.5 16.2  1.3  chr7              72710353 72710692  (1571707) + L2-5_DRe          LINE/L2                1838   2227     (0) 3352497  
   340   20.6 13.7  0.0  chr7              72710665 72710795  (1571604) + hAT-N133_DR       DNA/hAT-Ac              207    355   (268) 3352498 *
   673   11.1  3.4  0.0  chr7              72710682 72710798  (1571601) + Merlin-N3_DR      DNA/Merlin              125    245    (10) 3352499  
   313   10.6  0.0  0.0  chr7              72711088 72711134  (1571265) + hAT-N21B_DR       DNA/hAT-Ac              707    753   (548) 3352500  
   495    4.3 30.4  0.0  chr7              72711137 72711228  (1571171) C DNA-8-22_DR       DNA/hAT-Ac              (0)   1434    1315 3352501  
  1046   13.7 10.4  0.8  chr7              72711240 72711460  (1570939) C DNA8-17_DR        DNA/hAT-Tip100       (1083)    730     489 3352502  
   240   18.9  2.1  6.1  chr7              72711241 72711439  (1570960) + EnSpm-10_DR       DNA/CMC-EnSpm          5760   5823   (482) 3352503 *
   245   14.1  2.8  0.0  chr7              72711440 72711510  (1570889) + Merlin-1_DR       DNA/Merlin             1033   1105  (9422) 3352504 *
   271    4.8  1.5  4.7  chr7              72711461 72711526  (1570873) C DNA2-7_DR         DNA                  (6981)   2669    2606 3352505  
   240   18.9  2.1  6.1  chr7              72711511 72711523  (1570876) + EnSpm-10_DR       DNA/CMC-EnSpm          5824   5827   (478) 3352503 *
  8435    5.1  3.5  0.3  chr7              72711527 72712632  (1569767) + HATN5_DR          DNA/hAT-Ac                1   1156     (0) 3352506  
   479    7.8  2.5  4.2  chr7              72712633 72712713  (1569686) C EnSpm-N36B_DR     DNA/CMC-EnSpm         (248)   3168    3090 3352507  
   453    1.9  0.0  6.8  chr7              72712617 72712726  (1569673) + DNA2-7_DR         DNA                    2606   2708  (6942) 3352508 *
   418    9.3  7.6  0.0  chr7              72712633 72712750  (1569649) + EnSpm-N2_DR       DNA/CMC-EnSpm          2985   3111   (904) 3352509 *
   518    7.8  0.0  6.7  chr7              72712707 72712802  (1569597) + hAT-N132_DR       DNA/hAT-Tip100         1203   1292     (1) 3352510  
  1048   12.3  0.0  0.0  chr7              72712803 72712951  (1569448) C DNA-8-22_DR       DNA/hAT-Ac           (1285)    149       1 3352511  
   627   10.9  6.4  0.0  chr7              72712984 72713093  (1569306) + Mariner-N38_DR    DNA/TcMar-Tc1           192    308   (239) 3352512  
  2606    9.1  6.7  0.0  chr7              72713391 72713807  (1568592) C LOOPERN4B_DR      DNA/Kolobok-T2         (58)    445       1 3352513  
   389   13.7  0.0  0.0  chr7              72713925 72713997  (1568402) C DNA-2-30B_DR      DNA                   (241)    172     100 3352514  
  2199    6.1  0.0  0.0  chr7              72714240 72714551  (1567848) C TDR16             DNA/Merlin              (1)    312       1 3352515  
   232   10.0 12.0  0.0  chr7              72714517 72714566  (1567833) C TE-X-13_DR        Unknown               (985)   1440    1385 3352516 *
   204    2.9  5.7  0.0  chr7              72714965 72714999  (1567400) C Mariner-N29_DR    DNA/TcMar-ISRm11     (1067)    698     662 3352517  
   276   20.8  3.8  3.8  chr7              72715005 72715164  (1567235) + TDR9              DNA                      49    208     (0) 3352518 *
   439   20.1 17.5  6.6  chr7              72715063 72715093  (1567306) + IS3EU-4_DR        DNA/IS3EU             12440  12697  (2332) 3352519 *
   488   23.3  0.0  1.7  chr7              72715076 72715193  (1567206) C CryptonV-N5_DR    DNA/Crypton-V       (20334)   4203    4099 3352520 *
   953    9.4 26.1  0.0  chr7              72715094 72715296  (1567103) C HE1_DR1           SINE/tRNA-V-RTE        (18)    384     129 3352521  
   625   14.5 20.7 11.8  chr7              72715098 72715184  (1567215) + DNA7-N2_DR        DNA/hAT-hAT6           1426   1696   (318) 3352522 *
   777   15.7  1.8  7.0  chr7              72715185 72715348  (1567051) C EnSpm-N44_DR      DNA/CMC-EnSpm        (3070)   5582    5427 3352523  
   200   20.4  5.5  1.8  chr7              72715306 72715360  (1567039) C SAT-26B_DR        Satellite             (134)    659     603 3352524 *
   211   20.4  0.0  3.4  chr7              72715388 72715448  (1566951) + Mariner-N18_DR    DNA/TcMar-ISRm11         60    118   (494) 3352525  
  6472    7.9  3.6  0.2  chr7              72716059 72716999  (1565400) + L2-2_DRe          LINE/L2                3179   4151    (87) 3352526  
   861   10.8  1.4  0.7  chr7              72716998 72717137  (1565262) + DIRS-6_DR         LTR/Ngaro              5779   5919   (607) 3352527 *
   283   22.1 12.4  0.8  chr7              72717133 72717237  (1565162) C DNA7-N1_DR        DNA/Zisupton         (2531)   7886    7770 3352528 *
   392   18.9  3.5  1.7  chr7              72717595 72717707  (1564692) C HATN12_DR         DNA/hAT-Ac            (458)    121       7 3352529  
  1227   12.1 28.6  0.0  chr7              72717716 72718005  (1564394) + HE1_DR1           SINE/tRNA-V-RTE           2    374    (28) 3352530  
  1419   13.6  3.0 16.4  chr7              72718006 72718438  (1563961) C HATN12_DR         DNA/hAT-Ac            (192)    387       5 3352531  
   227   25.0  0.0  1.8  chr7              72718433 72718444  (1563955) C DNA8-23_DR        DNA                  (4699)   2040    2030 3352532 *
  1492   12.4 20.7  0.0  chr7              72718445 72718758  (1563641) + HE1_DR1           SINE/tRNA-V-RTE           2    380    (22) 3352533  
   453   19.9 17.4  1.4  chr7              72718599 72718782  (1563617) + hAT-N29_DR        DNA/hAT-Tip100         1167   1379   (201) 3352534 *
  1969   10.9  0.9 12.7  chr7              72718758 72719189  (1563210) C HATN12_DR         DNA/hAT-Ac            (192)    387       1 3352535  
   927   13.2  0.0  1.1  chr7              72719837 72720038  (1562361) + (TGAA)n           Simple_repeat             1    199     (0) 3352536  
   986   28.9  2.8  1.1  chr7              72720039 72720612  (1561787) C hAT-N22_DR        DNA/hAT-Ac            (476)   1261     260 3352537 *
   992   11.3  0.0  0.0  chr7              72720397 72720772  (1561627) + (TGAA)n           Simple_repeat             1    376     (0) 3352538  
   642   23.9  0.0  0.0  chr7              72720613 72720792  (1561607) + (TGGA)n           Simple_repeat             1    180     (0) 3352539 *
  2546    5.2  2.0  0.0  chr7              72721269 72721612  (1560787) C TDR1              DNA/TcMar-Tc1         (445)    791     441 3352540  
  1718   21.1 13.8  5.2  chr7              72721609 72722043  (1560356) C Merlin-1_DR       DNA/Merlin           (1481)   9046    8548 3352541 *
  2394    5.2  7.1  2.2  chr7              72722044 72722394  (1560005) + SINE2-3_DR        SINE/tRNA-V-RTE           1    368     (0) 3352542  
   328   25.3  0.0  5.2  chr7              72722287 72722324  (1560075) + CryptonV-N5_DR    DNA/Crypton-V          4404   4435 (20102) 3352543 *
   414   10.9  1.1  2.1  chr7              72722325 72722418  (1559981) C TDR9              DNA                     (0)    208     116 3352544  
  2337   10.9  1.4  0.8  chr7              72722845 72723205  (1559194) + SINE2-4_DR        SINE/tRNA-V-RTE           1    363     (8) 3352545  
   269   19.4 10.5  4.6  chr7              72723284 72723407  (1558992) + hAT-N48B_DR       DNA/hAT-Ac             1514   1644   (496) 3352546 *
   394   16.6  0.0  2.9  chr7              72723301 72723420  (1558979) + EnSpm-9_DR        DNA/CMC-EnSpm           944   1044  (7576) 3352547  
   205   10.6  0.0  5.3  chr7              72723532 72723591  (1558808) C Ginger1-2_DR      DNA/Ginger-1         (1566)   5056    5000 3352548  
   263   19.6  0.0  6.1  chr7              72723716 72723802  (1558597) + Polinton-4_DR     DNA/Maverick          12615  12696  (7591) 3352549 *
   770   21.1  0.6  1.1  chr7              72723732 72724000  (1558399) + (TGGA)n           Simple_repeat             1    368   (742) 3352550  
   290   29.8  4.5  2.3  chr7              72724001 72724055  (1558344) + Polinton-4_DR     DNA/Maverick          12410  12635  (7652) 3352551  
   273   28.2  0.6  2.5  chr7              72724056 72724294  (1558105) + EnSpm-N48_DR      DNA/CMC-EnSpm          1739   1957  (1621) 3352552 *
   500   27.0  0.2  4.0  chr7              72724212 72724429  (1557970) + (TGAA)n           Simple_repeat             1    545   (245) 3352553  
   290   29.8  4.5  2.3  chr7              72724295 72724309  (1558090) + Polinton-4_DR     DNA/Maverick          12636  12706  (7581) 3352551 *
   770   21.1  0.6  1.1  chr7              72724310 72724848  (1557551) + (TGGA)n           Simple_repeat           369   1110     (0) 3352550  
   274   24.0 13.4  2.8  chr7              72724430 72724690  (1557709) + Polinton-4_DR     DNA/Maverick          12406  12693  (7594) 3352554 *
   212   32.6  3.8  0.7  chr7              72724675 72724937  (1557462) C hAT-N22_DR        DNA/hAT-Ac            (567)   1171     901 3352555 *
   565   27.9  0.4  3.7  chr7              72724905 72725335  (1557064) + (TGGA)n           Simple_repeat             1    416     (0) 3352556  
   500   27.0  0.2  4.0  chr7              72724938 72725033  (1557366) + (TGAA)n           Simple_repeat           546    790     (0) 3352553 *
   329   18.8  1.0 10.1  chr7              72725279 72725295  (1557104) + DNA9-3_DR         DNA/MULE-MuDR?         9442   9495  (1884) 3352557  
   227   22.4  0.9  3.7  chr7              72725296 72725315  (1557084) C Dada-U6_DR        DNA/Dada             (1755)   7208    7148 3352558  
   356   20.5  0.0  0.0  chr7              72725316 72725393  (1557006) + EnSpm-N48_DR      DNA/CMC-EnSpm          1737   1814  (1764) 3352559  
   349   20.2  0.0  0.0  chr7              72725320 72725408  (1556991) + L1-53_DR          LINE/L1                1653   1741  (4705) 3352560 *
   373   11.8  0.0  0.0  chr7              72725326 72725393  (1557006) + Harbinger-2_DR    DNA/PIF-Harbinger      2324   2391  (1936) 3352561  
   287   20.9  0.0 11.2  chr7              72725394 72725453  (1556946) + Penelope-1_DR     LINE/Penelope          3955   4069   (377) 3352562  
   227   22.4  0.9  3.7  chr7              72725394 72725406  (1556993) C Dada-U6_DR        DNA/Dada             (1755)   7147    7101 3352558 *
   329   18.8  1.0 10.1  chr7              72725454 72725477  (1556922) + DNA9-3_DR         DNA/MULE-MuDR?         9496   9582  (1797) 3352557  
  3177    9.7  3.2  0.4  chr7              72726207 72726713  (1555686) C hAT-N203_DR       DNA/hAT-Tip100       (3986)   1555    1035 3352563  
  8967    3.4  3.8  0.0  chr7              72726991 72728152  (1554247) C Harbinger-4N1C_DR DNA/PIF-Harbinger       (0)   1206       1 3352564  
   367   16.4  0.0  0.0  chr7              72728153 72728219  (1554180) + DNA-3-4_DR        DNA/PIF-Harbinger        16     82   (159) 3352565  
   287   19.3  3.3  3.3  chr7              72728228 72728318  (1554081) C EnSpm-6N1_DR      DNA/CMC-EnSpm        (4686)   4550    4460 3352566  
  1800    7.9 16.9  0.8  chr7              72728572 72728890  (1553509) + hAT-N137_DR       DNA/hAT-Ac             2337   2706   (865) 3352567  
   777   21.4  3.6  5.2  chr7              72728683 72728751  (1553648) C DNA7-N2_DR        DNA/hAT-hAT6          (380)   1634    1443 3352568 *
  1016   10.1  0.6  3.8  chr7              72728752 72728916  (1553483) C hAT-N167B_DR      DNA/hAT-Charlie       (192)   1381    1222 3352569  
   777   21.4  3.6  5.2  chr7              72728917 72728934  (1553465) C DNA7-N2_DR        DNA/hAT-hAT6          (380)   1442    1387 3352568  
   307   21.3  0.0  2.5  chr7              72728978 72729059  (1553340) + DNAX-17B_DR       DNA/Zator?                7     86   (288) 3352570  
   214    8.1  0.0  5.4  chr7              72729653 72729691  (1552708) + EnSpm-N26B_DR     DNA/CMC-EnSpm             1     37   (184) 3352571 *
   434   16.8  3.0  0.0  chr7              72729659 72729759  (1552640) C EnSpm-N26_DR      DNA/CMC-EnSpm         (428)    185      82 3352572  
   290    9.8  0.0  5.9  chr7              72729715 72729768  (1552631) + EnSpm-N26B_DR     DNA/CMC-EnSpm            94    144    (77) 3352573 *
  2478    7.8 23.9  0.5  chr7              72729787 72730263  (1552136) + TDR2              DNA/TcMar-Tc1             1    588   (349) 3352574  
  1035    7.1  0.0  0.0  chr7              72730278 72730417  (1551982) + DNA-TTAA-3_DR     DNA                     472    611   (568) 3352575  
  2369    6.6  0.0  0.0  chr7              72730418 72730735  (1551664) + DNA13TA1a_DR      DNA/TcMar-Tc1             1    318     (0) 3352576  
  5760    8.5  4.6  0.9  chr7              72730747 72731682  (1550717) + DNA-TTAA-3_DR     DNA                     208   1177     (2) 3352577  
  1197   12.2  0.0  0.0  chr7              72731683 72731872  (1550527) + TDR2              DNA/TcMar-Tc1           748    937     (0) 3352578  
   321   15.8 22.1  0.0  chr7              72731894 72731988  (1550411) + DNA11TA1_DR       DNA/CMC-EnSpm            19    134    (69) 3352579  
   218    5.9  5.9  0.0  chr7              72731989 72732022  (1550377) + DNA21TA1_DR       DNA/TcMar-Tc1             1     36   (503) 3352580  
   865    1.9  0.0  0.0  chr7              72732024 72732126  (1550273) C hAT-N34B_DR       DNA/hAT-Ac              (0)    842     740 3352581  
  4042    4.8  6.2  0.0  chr7              72732128 72732691  (1549708) C hAT-N34B_DR       DNA/hAT-Ac            (243)    599       1 3352581  
  1419   13.9  0.8  0.0  chr7              72732693 72732930  (1549469) + DNA21TA1_DR       DNA/TcMar-Tc1            46    285   (254) 3352582  
   937   10.0  0.0  1.3  chr7              72732914 72733065  (1549334) C hAT-N127_DR       DNA/hAT-Charlie      (3166)   7150    7001 3352583 *
  2632    4.2  1.4  1.9  chr7              72732936 72733299  (1549100) C SINE2-3_DR        SINE/tRNA-V-RTE         (6)    362       1 3352584  
   482   19.7  3.5 11.3  chr7              72733066 72733109  (1549290) C DNA2-16_DR        DNA                 (10852)   7195    7014 3352585 *
   970   13.7  0.0  0.0  chr7              72733301 72733453  (1548946) + DNA21TA1_DR       DNA/TcMar-Tc1           274    426   (113) 3352586  
  4664    8.4  6.2  5.4  chr7              72733473 72734324  (1548075) C hAT-N38_DR        DNA/hAT-hAT6           (80)    949      91 3352587  
  1244    2.5  4.4  0.0  chr7              72734326 72734483  (1547916) + SINE2-1B_DR       SINE/tRNA                 1    165    (33) 3352588  
   898    6.8  0.0  0.0  chr7              72734478 72734594  (1547805) C hAT-N38_DR        DNA/hAT-hAT6          (912)    117       1 3352589 *
   848    8.4  0.0  0.0  chr7              72734595 72734713  (1547686) + DNA21TA1_DR       DNA/TcMar-Tc1           419    537     (2) 3352590  
   374    8.5  5.1  0.0  chr7              72734717 72734775  (1547624) + DNA11TA1_DR       DNA/CMC-EnSpm           135    196     (7) 3352591  
   255   11.6  2.3  0.0  chr7              72734810 72734852  (1547547) C DNA11TA1_DR       DNA/CMC-EnSpm           (0)    203     160 3352592  
   446    9.6  0.0  4.1  chr7              72735223 72735298  (1547101) + CryptonV-N6_DR    DNA/Crypton-V            40    112   (450) 3352593  
  2054   11.8  8.2  0.0  chr7              72735368 72735723  (1546676) + HE1_DR1           SINE/tRNA-V-RTE           2    386    (16) 3352594  
   695   16.3 19.8  0.0  chr7              72735732 72735903  (1546496) C TDR13             DNA                     (0)    772     567 3352595 *
  1302   15.3  1.9  5.7  chr7              72735896 72736207  (1546192) + LOOPERN1_DR       DNA/Kolobok-T2          809   1109   (125) 3352596  
  4877    8.5  4.8  0.0  chr7              72736212 72736939  (1545460) + TDR13B            DNA                       1    763     (0) 3352597  
   825   12.2  0.0  0.7  chr7              72736940 72737079  (1545320) + Kolobok-4N1_DR    DNA/Kolobok-T2         1531   1669     (0) 3352598  
   620   11.7  0.0  0.0  chr7              72737080 72737172  (1545227) C TDR13C            DNA                   (584)     96       4 3352599  
   404   16.9  3.4  0.0  chr7              72737176 72737264  (1545135) C Merlin-N1_DR      DNA/Merlin            (223)    146      55 3352600  
   455   15.7  0.0  0.0  chr7              72737281 72737363  (1545036) + TDR24             DNA                     360    442     (2) 3352601  
   526   23.3  5.6  9.6  chr7              72737585 72737598  (1544801) C hAT-N48C_DR       DNA/hAT-Ac            (584)   1715    1603 3352602  
   883   22.3  4.8  0.7  chr7              72737599 72737869  (1544530) + CryptonV-N7_DR    DNA/Crypton-V             1    282     (2) 3352603  
   201   19.6  0.0 11.2  chr7              72737870 72737943  (1544456) C DNA6-6_DR         DNA                  (1284)   9997    9935 3352604 *
   221   20.3  0.0 11.8  chr7              72737852 72737974  (1544425) + ENSPM-6_DR        DNA/CMC-EnSpm         31662  31771   (845) 3352605 *
   526   23.3  5.6  9.6  chr7              72737870 72737888  (1544511) C hAT-N48C_DR       DNA/hAT-Ac            (584)   1602    1423 3352602 *
   562   18.7  0.0 10.8  chr7              72737877 72738732  (1543667) + (CA)n             Simple_repeat             1   1051     (0) 3352606  
   267   12.6  0.0 22.3  chr7              72737911 72737929  (1544470) + ERV1-N3-I_DR      LTR/ERV1               3583   3689   (902) 3352607 *
   377   15.6  0.1  6.5  chr7              72737930 72738124  (1544275) C Zisupton-7_DR     DNA/Zisupton         (5546)  11536   11375 3352608 *
   883   11.6  5.6  8.4  chr7              72737980 72738267  (1544132) + DNA-N43_DR        DNA/TcMar-Fot1          532    720   (334) 3352609  
   267   12.6  0.0 22.3  chr7              72738125 72738135  (1544264) + ERV1-N3-I_DR      LTR/ERV1               3690   3766   (825) 3352607 *
   699   17.3  0.2 16.1  chr7              72738152 72738367  (1544032) + ERV1-N3-I_DR      LTR/ERV1               3591   3697   (894) 3352610  
   363   24.0  0.0  0.0  chr7              72738368 72738521  (1543878) C Zisupton-7_DR     DNA/Zisupton         (5554)  11528   11375 3352611 *
   405   15.8  0.0 11.4  chr7              72738470 72738749  (1543650) C Zisupton-7_DR     DNA/Zisupton         (5546)  11536   11370 3352611  
   237   22.9  7.8  8.4  chr7              72738484 72738628  (1543771) + ENSPM-6_DR        DNA/CMC-EnSpm         31665  31713   (903) 3352612 *
   699   17.3  0.2 16.1  chr7              72738522 72738693  (1543706) + ERV1-N3-I_DR      LTR/ERV1               3698   3783   (808) 3352610  
   365   20.3  0.0  2.4  chr7              72738629 72738754  (1543645) + Zisupton-6_DR     DNA/Zisupton           9363   9485 (12631) 3352613 *
   429   18.6  0.0 16.9  chr7              72738733 72738761  (1543638) C Zisupton-7_DR     DNA/Zisupton         (5546)  11536   11504 3352614  
   237   22.9  7.8  8.4  chr7              72738755 72738994  (1543405) + ENSPM-6_DR        DNA/CMC-EnSpm         31714  31795   (821) 3352612 *
   225   21.0  1.6  9.9  chr7              72738762 72738799  (1543600) + ERV1-N3-I_DR      LTR/ERV1               3593   3762   (828) 3352615 *
   386   22.4  0.7  5.0  chr7              72738800 72738945  (1543454) + Polinton-1_DR     DNA/Maverick          17600  17739   (746) 3352616  
   429   18.6  0.0 16.9  chr7              72738947 72739054  (1543345) C Zisupton-7_DR     DNA/Zisupton         (5546)  11503   11375 3352614  
   262   17.7  0.3 21.5  chr7              72738968 72739234  (1543165) C hAT-30N1_DR       DNA/hAT-Ac            (469)   1671    1365 3352617 *
   242    6.0  0.0  0.0  chr7              72739185 72739234  (1543165) + DNA9-3_DR         DNA/MULE-MuDR?         1170   1219 (10160) 3352618 *
   240   17.4  4.3  0.0  chr7              72739646 72739661  (1542738) C Merlin-2_DR       DNA/Merlin           (9002)   4919    4902 3352619  
  1760    5.6  0.9  0.0  chr7              72739662 72739893  (1542506) + TC1DR3            DNA/TcMar-Tc1             1    234   (991) 3352620  
  8557    6.2  2.6  0.0  chr7              72739903 72741091  (1541308) C TC1DR3            DNA/TcMar-Tc1           (5)   1220       1 3352621  
   218    8.3  0.0  2.8  chr7              72741436 72741472  (1540927) + hAT-N21B_DR       DNA/hAT-Ac             1185   1220    (81) 3352622  
   964   12.9  8.1  0.0  chr7              72741879 72742064  (1540335) C HE1_DR1           SINE/tRNA-V-RTE        (28)    374     174 3352623  
   535    9.9 12.7 11.7  chr7              72742066 72742294  (1540105) + hAT-N139_DR       DNA/hAT-Tip100          814   1044   (376) 3352624  
   724    2.3  0.0  0.0  chr7              72742299 72742385  (1540014) + piggyBac-N1_DR    DNA/PiggyBac              1     87   (918) 3352625  
  2371    4.9  3.0  4.5  chr7              72742390 72742752  (1539647) C HE2_DR            SINE/tRNA-V-RTE         (4)    359       2 3352626  
  6098    5.6  5.4  0.0  chr7              72742754 72743608  (1538791) + piggyBac-N1_DR    DNA/PiggyBac             75    975    (30) 3352627  
  1515    8.8  9.2  0.0  chr7              72743619 72743856  (1538543) + hAT-N139_DR       DNA/hAT-Tip100         1107   1366    (54) 3352628  
   585   21.3  3.1  4.9  chr7              72743852 72744078  (1538321) + TDR19C            DNA/hAT-Charlie           1    223   (173) 3352629 *
   533    6.0  0.0  0.0  chr7              72744047 72744113  (1538286) + hAT-N139_DR       DNA/hAT-Tip100         1354   1420     (0) 3352630 *
  1015   12.1  1.8  0.6  chr7              72744114 72744280  (1538119) C HE1_DR1           SINE/tRNA-V-RTE       (224)    178      10 3352623  
   649   21.6  1.9  0.6  chr7              72744150 72744303  (1538096) C CryptonV-N4_DR    DNA/Crypton-V        (4468)   9025    8870 3352631 *
  2401    8.2  3.1  0.8  chr7              72744606 72744962  (1537437) C SINE2-4_DR        SINE/tRNA-V-RTE         (6)    365       1 3352632  
  1258   10.5  1.5  0.0  chr7              72745308 72745507  (1536892) C SINE2-4_DR        SINE/tRNA-V-RTE         (0)    371     169 3352633  
   813   20.4  3.4  2.9  chr7              72745508 72745539  (1536860) + EnSpm-N11_DR      DNA/CMC-EnSpm          3313   3545  (1808) 3352634  
   530   11.4  3.4  1.1  chr7              72745521 72745609  (1536790) + HarbingerN1_DR    DNA/PIF-Harbinger        97    187   (463) 3352635 *
  4535    7.6  3.2  0.8  chr7              72745605 72746290  (1536109) C DIRS-N2_DR        LTR/Ngaro            (1542)   4487    3786 3352636  
  1863   11.6 19.6  0.2  chr7              72746306 72746693  (1535706) + HarbingerN1_DR    DNA/PIF-Harbinger       188    650     (0) 3352637  
  1077   13.8 16.9  2.1  chr7              72746694 72747053  (1535346) + hAT-N155B_DR      DNA/hAT-Tip100           12    431    (92) 3352638  
   215   27.3  4.4  2.6  chr7              72746986 72747098  (1535301) C DNA8-25_DR        DNA                  (1551)   2416    2302 3352639 *
   386   16.5  3.1  1.0  chr7              72747002 72747099  (1535300) + Zisupton-6_DR     DNA/Zisupton           1094   1193 (20923) 3352640  
   275   20.3  1.7  8.1  chr7              72747012 72747129  (1535270) C IS3EU-1_DR        DNA/IS3EU            (2010)   6694    6584 3352641 *
   462    7.4  0.0  0.0  chr7              72747030 72747110  (1535289) C Harbinger1_DR     DNA/PIF-Harbinger    (1641)   2820    2740 3352642  
   329   16.0  3.8  4.8  chr7              72747111 72747134  (1535265) C HATN16_DR         DNA/hAT-Charlie       (153)    791     688 3352643  
   372    4.9  0.0  0.0  chr7              72747213 72747273  (1535126) C HAT1_DR           DNA/hAT-Ac           (2662)    630     575 3352644 *
   406    8.2  1.1  3.5  chr7              72747221 72747308  (1535091) C EnSpm-N48_DR      DNA/CMC-EnSpm        (1641)   1937    1852 3352645 *
   420   11.7 27.7  0.0  chr7              72747273 72747366  (1535033) + hAT-N155_DR       DNA/hAT-Tip100          469    588     (0) 3352646  
  1786   10.5  0.3  0.3  chr7              72747367 72747654  (1534745) C EnSpm-N3B_DR      DNA/CMC-EnSpm        (2411)   1323    1036 3352647  
   248   19.4  0.0  3.2  chr7              72747623 72747686  (1534713) + CryptonV-N3_DR    DNA/Crypton-V          1175   1236 (19427) 3352648 *
   215   14.3  6.1  0.0  chr7              72748549 72748597  (1533802) C Merlin-N5_DR      DNA/Merlin           (2818)   1487    1436 3352649  
   347   14.1  1.4  0.0  chr7              72748799 72748869  (1533530) C ANGEL             DNA/Kolobok             (7)    302     231 3352650  
   250   17.1 17.5  3.6  chr7              72748870 72748891  (1533508) + Helitron-2_DR     RC/Helitron            7937   8042 (19370) 3352651  
   280   17.1 15.8  0.0  chr7              72748931 72749006  (1533393) + ANGEL             DNA/Kolobok             222    309     (0) 3352652 *
   298   20.8  0.0  0.0  chr7              72748947 72749018  (1533381) C hAT-N134_DR       DNA/hAT?              (263)    802     731 3352653  
   203   17.2  5.7  1.1  chr7              72749015 72749102  (1533297) C EnSpm-6N1_DR      DNA/CMC-EnSpm        (2616)   6620    6529 3352654 *
   255   24.0  0.0  4.0  chr7              72749219 72749322  (1533077) C ERV1-7_DR-I       LTR/ERV1             (4610)   2093    1994 3352655 *
  1178    3.7  0.1  0.2  chr7              72749240 72749427  (1532972) + (TCTA)n           Simple_repeat             1    419   (388) 3352656  
   905   13.9  0.5  0.3  chr7              72749428 72749474  (1532925) + (TCCA)n           Simple_repeat             1     74   (375) 3352657  
   403   15.4  4.1  0.6  chr7              72749475 72749644  (1532755) C EnSpm-N48_DR      DNA/CMC-EnSpm        (1625)   1953    1778 3352658  
   905   13.9  0.5  0.3  chr7              72749645 72749876  (1532523) + (TCCA)n           Simple_repeat            75    449     (0) 3352657  
   587   18.2  2.5  3.1  chr7              72749829 72750075  (1532324) C HAT1_DR           DNA/hAT-Ac           (2645)    647     419 3352644 *
  1178    3.7  0.1  0.2  chr7              72749877 72750048  (1532351) + (TCTA)n           Simple_repeat           420    807     (0) 3352656  
   641   13.6  4.2  0.8  chr7              72750603 72750721  (1531678) C hAT-N185C_DR      DNA/hAT?              (455)    654     532 3352659  
   385   18.0  3.4 15.7  chr7              72750824 72750853  (1531546) + DNA2-8_DR         DNA/CMC-EnSpm          1552   1710  (2697) 3352660  
   644   11.9  0.0 14.7  chr7              72750854 72751001  (1531398) C ANGEL             DNA/Kolobok            (92)    217      89 3352661  
   378   10.3  8.8  0.0  chr7              72751117 72751184  (1531215) C L2-5_DRe          LINE/L2                 (0)   2227    2154 3352662  
   323   10.1 14.5  0.0  chr7              72751125 72751193  (1531206) C EnSpm-N3B_DR      DNA/CMC-EnSpm         (786)   2948    2870 3352663 *
   353   13.3  0.0  1.3  chr7              72751248 72751323  (1531076) C EnSpm-N26B_DR     DNA/CMC-EnSpm         (115)    106      32 3352664  
  6859    6.7  0.8  3.4  chr7              72751365 72752420  (1529979) C Mariner-N23_DRe   DNA/TcMar-ISRm11        (0)   1031       2 3352665  
   238   21.2  3.5  0.0  chr7              72753229 72753239  (1529160) + hAT-N131_DR       DNA/hAT-Ac              159    246  (1818) 3352666  
   261   14.4  0.3  0.0  chr7              72753240 72753313  (1529086) C CryptonV-N5_DR    DNA/Crypton-V       (15997)   8540    8458 3352667 *
   283    7.5  1.9  0.0  chr7              72753271 72753323  (1529076) C Zisupton-7_DR     DNA/Zisupton         (4770)  12312   12259 3352668  
   217   13.8  0.0  7.8  chr7              72753284 72753338  (1529061) C CryptonV-N4_DR    DNA/Crypton-V        (5594)   7899    7849 3352669 *
   696    3.1  0.0  0.0  chr7              72753317 72753414  (1528985) C ERVN1-LTR_DR      LTR                   (247)     98       1 3352670  
   240   16.7  0.0  3.7  chr7              72753415 72753443  (1528956) + Merlin-1_DR       DNA/Merlin             1061   1087  (9440) 3352671 *
   277   16.2  0.0  6.5  chr7              72753403 72753468  (1528931) + hAT-24_DR         DNA/hAT-Ac             1640   1701  (2087) 3352672 *
   284   15.2  6.8  0.0  chr7              72753414 72753444  (1528955) C Merlin-2_DR       DNA/Merlin           (8985)   4936    4902 3352673  
  8771    6.2  1.8  0.1  chr7              72753445 72754648  (1527751) + TC1DR3            DNA/TcMar-Tc1             1   1225     (0) 3352674  
   462   13.5  5.6  0.0  chr7              72754575 72754663  (1527736) + Merlin-2_DR       DNA/Merlin             4828   4921  (9000) 3352675 *
   252   24.5 10.9  2.5  chr7              72754709 72754892  (1527507) + Helitron-2_DR     RC/Helitron            7926   8124 (19288) 3352676 *
   856   11.2  0.0  0.7  chr7              72754755 72754898  (1527501) C ANGEL             DNA/hAT                (73)    236      94 3352677 *
  2564    8.1  2.4  0.8  chr7              72754886 72755266  (1527133) + DNA6-6_DR         DNA                    4185   4553  (6728) 3352678  
   367   23.1  4.7  6.0  chr7              72754899 72754917  (1527482) C Merlin-2_DR       DNA/Merlin           (6575)   7308    7179 3352679 *
   763   16.6  9.2  2.9  chr7              72755069 72755297  (1527102) C DNA7-N2_DR        DNA/hAT-hAT6          (378)   1636    1394 3352680  
   498   18.9  0.0  0.0  chr7              72755264 72755358  (1527041) C ANGEL             DNA/hAT               (214)     95       1 3352677 *
   231   33.0  0.9  0.0  chr7              72755359 72755372  (1527027) C EnSpm-17_DR       DNA/CMC-EnSpm        (5983)   3293    3184 3352681  
   205   20.9  0.0  0.0  chr7              72755666 72755708  (1526691) + Gypsy90-I_DR      LTR/Gypsy              1727   1769  (2458) 3352682  
  1808    6.6  5.8  1.1  chr7              72756146 72756419  (1525980) C SINE2-4_DR        SINE/tRNA-V-RTE        (84)    287       1 3352683  
   316    5.6  3.7  0.0  chr7              72757021 72757074  (1525325) C Mariner-N38_DR    DNA/TcMar-Tc1         (406)    141      86 3352684  
  1612    8.8  0.0  2.1  chr7              72757078 72757321  (1525078) + TDR20             DNA/Merlin                1    239     (0) 3352685  
   222   20.8  2.3  4.8  chr7              72757328 72757359  (1525040) + Merlin-1_DR       DNA/Merlin             2094   2174  (8350) 3352686  
   224   19.6  0.0  0.0  chr7              72757360 72757410  (1524989) C Mariner-6_DR      DNA/TcMar-Tc1        (1578)     51       1 3352687  
  8029    4.8  0.5  2.4  chr7              72757484 72758618  (1523781) C TDR1              DNA/TcMar-Tc1           (0)   1236     123 3352688  
   913   15.3  0.3 17.4  chr7              72759012 72759334  (1523065) + DNA-N43_DR        DNA/TcMar-Fot1          514    718   (336) 3352689  
   211   22.6  8.2  2.8  chr7              72759045 72759061  (1523338) + EnSpm-21_DR       DNA/CMC-EnSpm          6543   6585  (2565) 3352690 *
   227   24.8  8.4  6.3  chr7              72759062 72759091  (1523308) + HATN11B_DR        DNA/hAT                 224    358   (332) 3352691  
   529   17.9  0.0  8.9  chr7              72759092 72759287  (1523112) + (CA)n             Simple_repeat             1    180     (0) 3352692  
   399   24.3  2.1  0.3  chr7              72759131 72759460  (1522939) + Zisupton-6_DR     DNA/Zisupton           8393   8728 (13388) 3352693 *
   888   29.8  0.2  7.1  chr7              72759172 72759590  (1522809) C Penelope-1_DR     LINE/Penelope         (329)   4117    3726 3352694  
   227   24.8  8.4  6.3  chr7              72759288 72759311  (1523088) + HATN11B_DR        DNA/hAT                 359    478   (212) 3352691 *
   211   22.6  8.2  2.8  chr7              72759312 72759458  (1522941) + EnSpm-21_DR       DNA/CMC-EnSpm          6586   6978  (2172) 3352690  
  6777   19.0  1.2  3.8  chr7              72760127 72761686  (1520713) + Kolobok-N14B_DR   DNA/Kolobok-T2?         193   1906   (205) 3352695  
   322   21.0  0.0 12.4  chr7              72761815 72761857  (1520542) + Mariner-N19_DR    DNA/TcMar-ISRm11        631    721   (765) 3352696  
   332   22.1  0.0  2.1  chr7              72761858 72761954  (1520445) + EnSpm-N13_DR      DNA/CMC-EnSpm          6096   6190 (15959) 3352697  
   322   21.0  0.0 12.4  chr7              72761955 72761977  (1520422) + Mariner-N19_DR    DNA/TcMar-ISRm11        722    775   (711) 3352696  
   307    4.8  0.0  0.0  chr7              72762865 72762904  (1519495) C MuDR-2_DR         DNA/MULE-MuDR        (9688)  14245   14206 3352698  
  3190    6.9  4.5  1.8  chr7              72762905 72763392  (1519007) C hAT-N32_DR        DNA/hAT-Charlie         (0)    501       1 3352699  
   641    9.3  0.0  0.0  chr7              72763393 72763481  (1518918) C TDR23             DNA                    (30)   1117    1029 3352700  
  2483    8.0  1.9  0.8  chr7              72763482 72763846  (1518553) + HarbingerN3_DR    DNA/PIF-Harbinger         1    369   (695) 3352701  
  1182   13.6  0.5  0.0  chr7              72763852 72764057  (1518342) + HE1_DR1           SINE/tRNA-V-RTE          39    245   (157) 3352702  
   230   12.5  0.0  0.0  chr7              72764008 72764063  (1518336) + EnSpm-9_DR        DNA/CMC-EnSpm           717    772  (7848) 3352703 *
   284   16.9  1.3  1.3  chr7              72764018 72764057  (1518342) + DNA6-6_DR         DNA                    9955   9994  (1287) 3352704  
  1971    3.9  0.0  0.0  chr7              72764058 72764311  (1518088) C CryptonV-N7_DR    DNA/Crypton-V           (0)    284      31 3352705  
   296   23.5  8.0  3.3  chr7              72764169 72764344  (1518055) + CryptonV-N6_DR    DNA/Crypton-V            98    281   (281) 3352706 *
   555   22.9  8.2  1.6  chr7              72764202 72764383  (1518016) + hAT-N48C_DR       DNA/hAT-Ac             1560   1753   (546) 3352707  
   249    9.7  0.0  0.0  chr7              72764320 72764391  (1518008) + DNA6-6_DR         DNA                    9938  10009  (1272) 3352708 *
   523   22.5  6.3  1.1  chr7              72764328 72764502  (1517897) + CryptonV-N5_DR    DNA/Crypton-V          3994   4177 (20360) 3352709 *
   819   10.0 14.4  0.0  chr7              72764351 72764510  (1517889) + HE1_DR1           SINE/tRNA-V-RTE         206    388    (14) 3352710  
   441   18.4  1.7  3.5  chr7              72764408 72764525  (1517874) + DNAX-23_DR        DNA                   10279  10394  (1407) 3352711 *
   238   27.0  0.0  3.4  chr7              72765002 72765093  (1517306) + hAT-N91_DR        DNA/hAT-Ac               12    100   (255) 3352712  
  1959   12.1  5.0  0.0  chr7              72765103 72765441  (1516958) C HE1_DR1           SINE/tRNA-V-RTE        (46)    356       1 3352713  
   641   11.6  8.5  0.0  chr7              72765442 72765570  (1516829) C DNA-2-30B_DR      DNA                    (29)    384     245 3352714  
  2755   13.4  5.9  4.8  chr7              72765585 72766162  (1516237) C Harbinger-4N1B_DR DNA/PIF-Harbinger     (523)    640      57 3352715  
  3523   13.3  2.1  8.8  chr7              72766172 72766888  (1515511) C HarbingerN2_DR    DNA/PIF-Harbinger       (1)    673       1 3352716  
   259   11.9  0.0  2.4  chr7              72766889 72766923  (1515476) C Harbinger-4N1B_DR DNA/PIF-Harbinger    (1129)     34       1 3352715  
  1961   13.8  5.2  0.5  chr7              72767384 72767784  (1514615) + Mariner-N38_DR    DNA/TcMar-Tc1           128    547     (0) 3352717  
   891   10.8  1.1 17.6  chr7              72768172 72768442  (1513957) + EnSpm-N13_DR      DNA/CMC-EnSpm          8053   8285 (13864) 3352718  
   220   11.4  2.3  0.0  chr7              72768404 72768447  (1513952) C CryptonV-N4_DR    DNA/Crypton-V        (5593)   7900    7856 3352719 *
  4563    8.3  1.4  1.2  chr7              72768439 72769100  (1513299) C DNA14-5-1_DR      DNA                    (30)    663       1 3352720  
   293   16.2 14.7  1.2  chr7              72769037 72769111  (1513288) C CryptonV-N1_DR    DNA/Crypton-V        (5061)   4990    4906 3352721 *
  2945    6.1  1.1  6.5  chr7              72769111 72769565  (1512834) + Merlin-1_DR       DNA/Merlin             1140   1571  (8956) 3352722  
  2792    6.6  2.5  3.2  chr7              72769566 72770004  (1512395) C hAT-N185B_DR      DNA/hAT?                (0)   1356     921 3352723  
   998    4.9  4.9  0.0  chr7              72770011 72770154  (1512245) C hAT-N185B_DR      DNA/hAT?              (749)    607     457 3352723  
   241    1.9  0.0  0.0  chr7              72770191 72770242  (1512157) + ERV1-N7-I_DR      LTR/ERV1               5344   5395  (3173) 3352724  
   570   12.3  0.2  0.5  chr7              72770826 72771396  (1511003) + (TTCC)n           Simple_repeat             1    569     (0) 3352725  
   494   11.0  0.1  6.8  chr7              72771176 72771464  (1510935) + CT-rich           Low_complexity            1    541   (523) 3352726 *
   340   12.5  0.6  0.6  chr7              72771465 72771641  (1510758) + (TTCC)n           Simple_repeat             2    178     (0) 3352727  
   494   11.0  0.1  6.8  chr7              72771642 72771684  (1510715) + CT-rich           Low_complexity          542    620   (444) 3352726  
   619   10.9  0.0  1.1  chr7              72771685 72772082  (1510317) + (TTCC)n           Simple_repeat             1    393     (0) 3352728  
   494   11.0  0.1  6.8  chr7              72772083 72772315  (1510084) + CT-rich           Low_complexity          621   1064     (0) 3352726  
   465    9.3  1.1  2.5  chr7              72772148 72772400  (1509999) + (TTCC)n           Simple_repeat             1    249     (0) 3352729 *
   436   15.2  0.0  3.5  chr7              72773756 72774413  (1507986) + GA-rich           Low_complexity            1    634     (0) 3352730  
   332   14.4  0.0  7.5  chr7              72774463 72774766  (1507633) + GA-rich           Low_complexity            1    281     (0) 3352730  
   720   14.5  2.1  2.1  chr7              72775626 72775766  (1506633) C DNA7-N1_DR        DNA/Zisupton         (5566)   4851    4711 3352731 *
   888    7.6  0.0  0.8  chr7              72775649 72775767  (1506632) C SINE2-4_DR        SINE/tRNA-V-RTE         (0)    371     254 3352732  
   710   32.3  3.3 11.1  chr7              72775768 72776286  (1506113) C CryptonV-N5_DR    DNA/Crypton-V       (19291)   5246    4654 3352733  
   201   10.6 12.8  0.0  chr7              72776272 72776306  (1506093) + TDR17B            DNA/Sola-1              405    445  (1101) 3352734 *
  2338   10.1  0.3  0.3  chr7              72776307 72776634  (1505765) C Harbinger-N10_DR  DNA/PIF-Harbinger       (0)    328       1 3352735  
  1356   22.9  0.9  9.7  chr7              72776635 72776753  (1505646) + EnSpm-N36_DR      DNA/CMC-EnSpm           526    936  (2289) 3352736  
   426   18.5  8.7  0.0  chr7              72776679 72776770  (1505629) + TDR3B             DNA/hAT-Charlie          64    163    (30) 3352737 *
  2879    5.0  0.0  0.8  chr7              72776791 72777155  (1505244) C HE2_DR            SINE/tRNA-V-RTE         (0)    363       2 3352738  
  1464   11.9  0.4  4.3  chr7              72777156 72777196  (1505203) + CryptonV-N4_DR    DNA/Crypton-V          7882   7912  (5581) 3352739  
   311   19.1 26.2  0.0  chr7              72777661 72777744  (1504655) C TDR19             DNA/hAT-Charlie       (200)    205     100 3352740 *
   697   12.0 12.3  3.3  chr7              72777673 72777810  (1504589) + TDR3B             DNA/hAT-Charlie          26    175    (18) 3352741  
   877   14.0  0.7  1.3  chr7              72778159 72778310  (1504089) C DNA9-6_DR         DNA                  (3270)   4614    4464 3352742 *
  1032    7.5  0.0  0.0  chr7              72778179 72778312  (1504087) + SINE2-3_DR        SINE/tRNA-V-RTE         234    367     (1) 3352743  
   773   18.1  4.4  0.0  chr7              72778313 72778338  (1504061) + ZFERV-2N1-I_DR    LTR/ERV1               5898   6064   (913) 3352744  
   926   16.1  1.6  4.9  chr7              72779055 72779243  (1503156) + SINE2-1_DR        SINE/tRNA                 1    183    (15) 3352745  
   327   18.3  4.7  4.0  chr7              72779187 72779334  (1503065) C Helitron-2_DR     RC/Helitron         (15474)  11938   11790 3352746 *
   565    2.1  0.7 10.6  chr7              72779232 72779354  (1503045) C DNA2-7_DR         DNA                  (6941)   2709    2619 3352747  
   345    9.3  1.8  1.8  chr7              72779252 72779360  (1503039) + EnSpm-6N1_DR      DNA/CMC-EnSpm          1018   1126  (8110) 3352748 *
   368    7.5  2.1  2.1  chr7              72779273 72779367  (1503032) + Ginger1-N1_DR     DNA/Ginger-1            655    749  (1909) 3352749  
   291   13.5  0.9  3.6  chr7              72779368 72779378  (1503021) + Helitron-N2_DR    RC/Helitron            1520   1588   (875) 3352750  
   879   19.1  1.0  4.0  chr7              72779562 72779774  (1502625) + SINE2-1_DR        SINE/tRNA                 1    198     (0) 3352751  
   358   17.2  2.4  3.0  chr7              72779694 72779861  (1502538) C Helitron-2_DR     RC/Helitron         (15474)  11938   11772 3352752 *
   366    6.5  1.3  7.8  chr7              72779724 72779873  (1502526) C Mariner-N5C_DR    DNA/TcMar            (6379)   1542    1402 3352753 *
   637   16.1  1.2  6.3  chr7              72779751 72779916  (1502483) C P-1_DR            DNA/P                (2338)   7630    7473 3352754  
  1611   19.4  4.0  1.0  chr7              72782051 72782426  (1499973) + DNA-2-30B_DR      DNA                      27    413     (0) 3352755  
  1762   16.1  5.8  0.0  chr7              72782638 72783015  (1499384) + DNA-2-30B_DR      DNA                      14    413     (0) 3352756  
   228    9.6  3.7  3.7  chr7              72783221 72783274  (1499125) C HATN12_DR         DNA/hAT-Ac            (167)    412     359 3352757 *
  1794   15.0  7.0  0.0  chr7              72783227 72783600  (1498799) + DNA-2-30B_DR      DNA                      14    413     (0) 3352758  
  1867   16.8  4.8  0.0  chr7              72783797 72784190  (1498209) + DNA-2-30B_DR      DNA                       1    413     (0) 3352759  
  1853   16.8  4.6  0.2  chr7              72784393 72784781  (1497618) + DNA-2-30B_DR      DNA                       1    406     (7) 3352760  
   447   20.6  7.2 12.7  chr7              72784584 72784806  (1497593) C HATN12B_DR        DNA/hAT-Ac            (349)    346     135 3352761 *
  1586   17.2  1.5  1.5  chr7              72784967 72785308  (1497091) + DNA-2-30B_DR      DNA                       1    342    (71) 3352762 *
  1742    7.3  2.4  5.9  chr7              72785304 72785637  (1496762) C Daphne-27_DRe     LINE/L2                 (0)   1926    1604 3352763  
   440    6.7  5.3  1.3  chr7              72785765 72785840  (1496559) C Daphne-27_DRe     LINE/L2               (347)   1579    1501 3352763  
   213    7.5  0.0  7.5  chr7              72785839 72785881  (1496518) + hAT-N178_DR       DNA/hAT-Ac              454    493  (1214) 3352764 *
  1227   15.9  1.3  0.0  chr7              72786062 72786288  (1496111) C DNA-2-30B_DR      DNA                     (0)    413     184 3352765  
   212   21.5 13.8  0.0  chr7              72786387 72786451  (1495948) + DNA-N37_DR        DNA                     132    205   (462) 3352766  
   231   17.4  0.0 10.3  chr7              72786522 72786585  (1495814) + hAT-N48B_DR       DNA/hAT-Ac             1352   1409   (731) 3352767 *
   266   12.0  0.0  9.0  chr7              72786530 72786602  (1495797) C Merlin-1_DR       DNA/Merlin           (2979)   7548    7482 3352768 *
   445    6.0  1.0  0.0  chr7              72786545 72786644  (1495755) + Zisupton-7_DR     DNA/Zisupton          11375  11475  (5607) 3352769 *
   531   10.3  2.0  8.6  chr7              72786556 72786704  (1495695) C EnSpm-N14_DR      DNA/CMC-EnSpm         (929)   3651    3512 3352770  
   306   18.1  2.6  6.8  chr7              72786894 72786970  (1495429) C hAT-N126B_DR      DNA/hAT-Ac             (75)    525     452 3352771  
  1017    9.3  1.0  4.8  chr7              72787009 72787201  (1495198) + EnSpm-N16_DR      DNA/CMC-EnSpm             8    193     (9) 3352772  
   294   17.0  0.0  0.0  chr7              72787192 72787244  (1495155) + MuDR-2_DR         DNA/MULE-MuDR         15818  15870  (8063) 3352773 *
   371   14.8  0.0  0.0  chr7              72787201 72787212  (1495187) + Zisupton-6_DR     DNA/Zisupton           8932   8943 (13173) 3352774  
  3771    8.7  1.1  0.0  chr7              72787213 72787753  (1494646) C Mariner-N38_DR    DNA/TcMar-Tc1           (0)    547       1 3352775  
   202   10.3 15.4  0.0  chr7              72787722 72787760  (1494639) + MuDR-2_DR         DNA/MULE-MuDR         18080  18124  (5809) 3352776 *
   935   18.5  1.2 31.1  chr7              72787830 72788308  (1494091) C DNA-2-30B_DR      DNA                    (43)    370       1 3352777  
   291   21.6  3.4  0.0  chr7              72788233 72788320  (1494079) + hAT-N178_DR       DNA/hAT-Ac              449    539  (1168) 3352778 *
  1049   20.3  9.3 14.3  chr7              72788357 72788891  (1493508) C HATN12B_DR        DNA/hAT-Ac              (4)    691     180 3352779  
   601   14.2  0.5 16.2  chr7              72788738 72788930  (1493469) + DNA-2-30_DR       DNA                     222    388     (0) 3352780 *
   278   14.9  3.1  9.9  chr7              72788846 72788942  (1493457) + hAT-N178_DR       DNA/hAT-Ac              449    539  (1168) 3352781 *
  1066   20.3  9.4 13.9  chr7              72788978 72789510  (1492889) C HATN12B_DR        DNA/hAT-Ac              (4)    691     180 3352782  
   237   14.5  4.5  0.0  chr7              72789480 72789544  (1492855) + HATN12_DR         DNA/hAT-Ac              342    414   (281) 3352783 *
   442   22.1  4.2  0.0  chr7              72789608 72789702  (1492697) C hAT-N126B_DR      DNA/hAT-Ac              (4)    596     498 3352784  
  5115    4.6  0.9  4.2  chr7              72789707 72790402  (1491997) + Crack-3_DR        LINE/L2                3036   3709    (11) 3352785  
   470   24.3  4.2  2.6  chr7              72790423 72790557  (1491842) C HATN12B_DR        DNA/hAT-Ac            (155)    540     403 3352786  
   362   20.2  9.1  0.0  chr7              72790558 72790656  (1491743) + DNA-2-30B_DR      DNA                       2    109   (304) 3352787  
  2081    9.8  0.6  0.6  chr7              72790702 72791038  (1491361) + L2-16_DRe         LINE/Rex-Babar         3953   4289     (0) 3352788  
   298   14.7  0.0 10.7  chr7              72790942 72790958  (1491441) + L2-36B_DRe        LINE/L2                 321    423     (2) 3352789 *
   311   13.0  0.0 12.8  chr7              72790959 72791055  (1491344) C ERV1-N7-I_DR      LTR/ERV1             (3123)   5445    5360 3352790  
   222   13.3  0.0  0.0  chr7              72791054 72791083  (1491316) + ENSPM-6_DR        DNA/CMC-EnSpm         13996  14025 (18591) 3352791 *
  2251    6.0 10.2  0.3  chr7              72791084 72791435  (1490964) + Mariner-N38_DR    DNA/TcMar-Tc1           154    540     (7) 3352792  
   270   18.6  6.6  1.2  chr7              72791433 72791508  (1490891) C EnSpm-N21_DR      DNA/CMC-EnSpm         (244)    235     156 3352793 *
   218   20.2  8.3  0.0  chr7              72791493 72791503  (1490896) C CryptonV-N1_DR    DNA/Crypton-V        (1911)   8140    8050 3352794 *
   336   13.7  5.5  0.0  chr7              72791504 72791576  (1490823) C Merlin-1_DR       DNA/Merlin           (6408)   4119    4043 3352795 *
   337   16.1  1.6  0.0  chr7              72791515 72791576  (1490823) + EnSpm-15_DR       DNA/CMC-EnSpm           954   1016 (10438) 3352796  
   269   25.3  4.6  0.0  chr7              72791577 72791591  (1490808) + hAT-N142B_DR      DNA/hAT?                738    796  (1204) 3352797  
  2607   10.0  7.5  1.3  chr7              72791646 72792082  (1490317) C hAT-N61_DR        DNA/hAT-Tip100          (0)    525      62 3352798  
  1669   13.6  3.9  0.0  chr7              72792085 72792370  (1490029) C HE1_DR1           SINE/tRNA-V-RTE        (23)    379      83 3352799  
   321   22.4  1.3  0.0  chr7              72792311 72792386  (1490013) C DIRS-15_DR        LTR/Ngaro             (243)   6826    6750 3352800 *
   361   22.8  3.0  0.6  chr7              72792749 72792916  (1489483) C ERV1-7_DR-I       LTR/ERV1             (4835)   1868    1697 3352801 *
   631   24.4  4.0  0.0  chr7              72792775 72792975  (1489424) + Zisupton-6_DR     DNA/Zisupton           8758   8966 (13150) 3352802 *
   825   13.1  6.4  2.6  chr7              72792811 72793029  (1489370) + DNA-X-5_DR        DNA/hAT                 994   1220     (1) 3352803  
   300    5.1  0.0  0.0  chr7              72793031 72793069  (1489330) + DNA11TA1_DR       DNA/CMC-EnSpm           149    187    (16) 3352804  
  1095   10.8  5.4  0.0  chr7              72793074 72793259  (1489140) + DNA11TA1_DR       DNA/CMC-EnSpm             8    203     (0) 3352805  
   652   19.9  4.5  0.5  chr7              72793260 72793289  (1489110) + Polinton-2N1_DR   DNA/Maverick           7261   7297  (3795) 3352806  
   293   18.1 15.8  0.9  chr7              72793843 72793932  (1488467) + DNAX-16_DR        DNA                       1    104   (319) 3352807  
  2807   12.4  1.3  0.2  chr7              72793933 72794379  (1488020) + TDR23             DNA                       1    452   (695) 3352808  
  2371   10.9  1.5  0.0  chr7              72794380 72794708  (1487691) C Harbinger-8N1_DR  DNA/PIF-Harbinger       (0)    555     222 3352809 *
  2721   12.7  1.4  0.2  chr7              72794701 72795136  (1487263) + TDR23             DNA                      12    452   (695) 3352810  
  3104   11.8  9.6  0.5  chr7              72795137 72795645  (1486754) C Harbinger-8N1_DR  DNA/PIF-Harbinger       (0)    555       1 3352811  
  2260    6.5 14.1  0.0  chr7              72795646 72795997  (1486402) + TDR23             DNA                     450    851   (296) 3352812  
   220   23.0  5.6  2.2  chr7              72795946 72796034  (1486365) + BEL32-I_DR        LTR/Pao                1787   1878  (4995) 3352813 *
   891    6.3  2.4  0.0  chr7              72796001 72796127  (1486272) + TDR23             DNA                    1018   1147     (0) 3352814  
   330   15.9  0.0 11.2  chr7              72796128 72796222  (1486177) + DNAX-16_DR        DNA                     109    193   (230) 3352815  
   942   11.5  0.7  0.0  chr7              72796228 72796366  (1486033) C SINE2-5_DR        SINE/tRNA-V-RTE       (142)    140       1 3352816  
   817   23.1  0.6  0.6  chr7              72796367 72796410  (1485989) C DNA8-10_DR        DNA/hAT-Ac           (2004)   2014    1832 3352817  
   203   23.1  0.0 10.5  chr7              72796462 72796524  (1485875) + DIRS-4N3_DR       LTR/Ngaro              3245   3301   (766) 3352818  
   206   26.6  4.8  4.8  chr7              72797739 72797821  (1484578) C Kolobok-N14_DR    DNA/Kolobok-T2?       (268)    151      69 3352819  
   204   22.0  8.0  0.0  chr7              72798223 72798272  (1484127) C Kolobok-N14_DR    DNA/Kolobok-T2?       (268)    151      98 3352820  
  2275   10.0  8.8  0.5  chr7              72798748 72799120  (1483279) + DNA-N16_DR        DNA                     182    585   (418) 3352821  
   790    8.0  3.6  0.0  chr7              72799122 72799259  (1483140) C DNA-N16B_DR       DNA                   (816)    143       1 3352822  
   210   15.4  8.8  4.2  chr7              72799448 72799515  (1482884) C BEL-65_DRe-I      LTR/Pao              (1676)   4826    4756 3352823  
   411   10.5  1.3  0.0  chr7              72800197 72800272  (1482127) + Harbinger3_DR     DNA/PIF-Harbinger      2039   2115  (1484) 3352824  
   400   21.0 21.1  2.0  chr7              72800208 72800573  (1481826) C Polinton-4_DR     DNA/Maverick         (7591)  12696   12410 3352825 *
   208   24.8  0.0  0.0  chr7              72800273 72800312  (1482087) + DNA-TA-4_DR       DNA/TcMar              1421   1536  (8259) 3352826 *
  1056    8.2  0.0  0.0  chr7              72800574 72800809  (1481590) + (TCTA)n           Simple_repeat             4    605     (0) 3352827  
   930   14.0  0.5  4.1  chr7              72800665 72800684  (1481715) + (TCCA)n           Simple_repeat             1     37   (503) 3352828 *
   206   26.0  5.4  6.1  chr7              72800685 72800963  (1481436) C Polinton-4_DR     DNA/Maverick         (7599)  12688   12412 3352829  
   930   14.0  0.5  4.1  chr7              72800964 72801225  (1481174) + (TCCA)n           Simple_repeat            38    540     (0) 3352828  
   200   16.4  4.8  1.6  chr7              72801597 72801658  (1480741) C hAT-N35_DR        DNA/hAT-Ac            (670)    763     700 3352830 *
   579   16.5  0.0 16.8  chr7              72801619 72801771  (1480628) C Polinton-1_DR     DNA/Maverick          (747)  17738   17608 3352831  
   264   18.3  1.4  0.0  chr7              72801726 72801796  (1480603) + Polinton-4N1_DR   DNA/Maverick           4759   4830  (5606) 3352832 *
   239   18.9  1.1 13.6  chr7              72801797 72801818  (1480581) C EnSpm-N14_DR      DNA/CMC-EnSpm         (920)   3644    3605 3352833  
   666   17.4 12.1  0.5  chr7              72802279 72802451  (1479948) + SINE2-5_DR        SINE/tRNA-V-RTE           8    200    (82) 3352834  
   295   19.2  0.0  0.0  chr7              72802445 72802496  (1479903) + piggyBac-N8_DR    DNA/PiggyBac            434    485     (5) 3352835 *
   495   14.6  1.2  0.0  chr7              72802529 72802610  (1479789) C DNA-1-11_DR       DNA                   (316)    408     326 3352836  
   212   20.1  0.0  5.7  chr7              72802613 72802686  (1479713) + EnSpm-N10_DR      DNA/CMC-EnSpm          5994   6063  (3245) 3352837 *
  1563    5.3  0.0  0.0  chr7              72802629 72802818  (1479581) C hAT-N4C_DR        DNA/hAT-Charlie         (4)    191       2 3352838  
   273   23.7  0.0  0.0  chr7              72802767 72802825  (1479574) + EnSpm-N10_DR      DNA/CMC-EnSpm          6157   6215  (3093) 3352839 *
   754    7.1  0.0  1.0  chr7              72802817 72802916  (1479483) C DNA-1-11_DR       DNA                   (398)    326     228 3352836  
  6413    2.5  3.4  0.0  chr7              72802922 72803681  (1478718) C DNA2-2_DR         DNA                     (0)    786       1 3352840  
   753   15.6  6.5  5.3  chr7              72803712 72803880  (1478519) + Kolobok-4N1_DR    DNA/Kolobok-T2         1296   1466   (203) 3352841  
  2700    6.5  6.2  0.7  chr7              72803895 72804299  (1478100) + HATN1_DR          DNA/hAT                   1    427     (0) 3352842  
   367   21.3 10.0  6.0  chr7              72804419 72804578  (1477821) C Zisupton-6_DR     DNA/Zisupton        (20863)   1253    1088 3352843  
   480   10.5  2.0  0.0  chr7              72805111 72805262  (1477137) + (TAA)n            Simple_repeat             3    157     (0) 3352844  
   255   14.7  0.0  4.0  chr7              72805204 72805281  (1477118) C DNA-TA-4_DR       DNA/TcMar            (3656)   6139    6065 3352845 *
   205    7.8  2.0  0.0  chr7              72805325 72805375  (1477024) C hAT-N47C_DR       DNA/hAT-Tip100       (2241)    218     167 3352846  
   214    5.4  0.0  3.6  chr7              72805466 72805523  (1476876) C Helitron-1_DR     RC/Helitron           (103)  26197   26142 3352847 *
   222    4.8  9.5  1.5  chr7              72805488 72805550  (1476849) + DNA-6-N2_DR       DNA                     800    867  (4189) 3352848  
   814   24.6  4.7  5.2  chr7              72805581 72805945  (1476454) C DNA-N26B_DR       DNA                   (390)    764     402 3352849  
   284    9.7  1.6  0.0  chr7              72805894 72805955  (1476444) + (TGAA)n           Simple_repeat             1     63     (0) 3352850 *
   365    7.6  0.0  0.8  chr7              72806203 72806214  (1476185) C ENSPM-6_DR        DNA/CMC-EnSpm       (18600)  14016   13977 3352833  
   766    6.6  9.4  0.0  chr7              72806215 72806320  (1476079) C Gypsy-31-LTR_DR   LTR/Gypsy             (799)    155      40 3352851  
   216   16.7  1.7  0.0  chr7              72806451 72806510  (1475889) C L1-53_DR          LINE/L1              (4895)   1551    1491 3352852 *
   272   17.6  0.0 11.6  chr7              72806465 72806541  (1475858) C Dada-tL_DR        DNA/Dada              (507)   9900    9832 3352853  
   204   16.3  0.0  0.0  chr7              72806628 72806670  (1475729) C Zisupton-1_DR     DNA/Zisupton          (522)   9107    9065 3352854  
   201    2.6  0.0  0.0  chr7              72806760 72806797  (1475602) + Zisupton-N1_DR    DNA/Zisupton           1412   1449  (1865) 3352855  
   211   14.3  1.5  6.2  chr7              72806925 72806936  (1475463) + EnSpm-N14_DR      DNA/CMC-EnSpm          3550   3613   (967) 3352856  
   236    7.7  0.0  5.8  chr7              72806937 72806991  (1475408) + Rex1-31_DRe       LINE/Rex-Babar         3049   3100   (433) 3352857 *
   386    8.5  0.0  0.0  chr7              72806965 72807023  (1475376) + DNA8-26_DR        DNA                    1482   1540  (2990) 3352858 *
   522   14.3  1.2  0.0  chr7              72806978 72806988  (1475411) C Merlin-2_DR       DNA/Merlin           (9009)   4912    4901 3352859  
  7530    7.3  2.9  0.8  chr7              72806989 72808027  (1474372) C TC1DR3            DNA/TcMar-Tc1           (0)   1225     165 3352860  
   269   19.0  8.8  1.2  chr7              72807024 72807036  (1475363) C EnSpm-7_DR        DNA/CMC-EnSpm        (3907)   7099    7042 3352861 *
  9457    4.4  9.1  0.7  chr7              72808027 72809295  (1473104) + LOOPERN2_DR       DNA/Kolobok-T2            1   1375     (0) 3352862  
  1251    6.4  0.0  0.0  chr7              72809296 72809452  (1472947) C TC1DR3            DNA/TcMar-Tc1        (1056)    169      13 3352860  
  5650   13.2  4.7  5.1  chr7              72809747 72810837  (1471562) + Harbinger-4N1B_DR DNA/PIF-Harbinger         1   1087    (76) 3352863  
   310   16.8  1.0  8.8  chr7              72810844 72810941  (1471458) C EnSpm-N21_DR      DNA/CMC-EnSpm         (388)     91       1 3352864  
   373   12.7  0.0  8.7  chr7              72811586 72811633  (1470766) + Dada-U6_DR        DNA/Dada               7066   7190  (1771) 3352865  
   384   10.2  1.1  0.0  chr7              72811634 72811721  (1470678) + DNA-8-24_DR       DNA/hAT-Tip100           56    144  (1639) 3352866 *
   740   10.6 17.2  1.6  chr7              72811649 72811811  (1470588) + Merlin-1_DR       DNA/Merlin             1053   1240  (9287) 3352867 *
  1059   19.1 11.4  1.9  chr7              72811687 72811975  (1470424) + MuDR-2N1_DR       DNA/MULE-MuDR          4588   4903  (7322) 3352868 *
  1595   11.2 10.3  1.5  chr7              72811728 72812027  (1470372) + DNA-X-4_DR        DNA                      23    348   (897) 3352869  
  1650    8.5  1.7  0.0  chr7              72812050 72812284  (1470115) + Kolobok-N8_DRe    DNA/Kolobok-T2            1    239   (656) 3352870  
  1159    6.1  0.0  0.0  chr7              72812293 72812440  (1469959) + hAT-N107_DR       DNA/hAT-Ac              799    946    (62) 3352871  
   201   19.7  0.0  3.6  chr7              72812479 72812536  (1469863) C hAT-27N1_DR       DNA/hAT-Ac            (618)    113      58 3352872  
   366   13.8  0.0  0.0  chr7              72812564 72812621  (1469778) C L2-33_DRe         LINE/L2               (253)   1195    1138 3352873  
   861   17.9  8.6  0.5  chr7              72812743 72812939  (1469460) C DNA-8-12_DR       DNA/Merlin            (505)    226      14 3352874  
   200   10.3  0.0  0.0  chr7              72813358 72813386  (1469013) C Mariner-N37_DR    DNA/TcMar-Tc1         (136)    525     497 3352875  
   211   12.1  0.0  0.0  chr7              72814668 72814700  (1467699) C DNA8-1_DR         DNA/hAT-Ac            (805)   1359    1327 3352876  
   456    6.7  0.0  0.0  chr7              72814757 72814816  (1467583) C DNA-N15_DR        DNA                   (264)    141      82 3352877  
   408   11.7  0.0  0.0  chr7              72814816 72814875  (1467524) C DNA-N15_DR        DNA                   (269)    136      77 3352877 *
   344   15.5  1.4  4.2  chr7              72814817 72814829  (1467570) + DNA-5-8_DR        DNA/hAT-hAT5            723    793   (687) 3352878 *
   309   15.4  3.7  3.7  chr7              72814832 72814872  (1467527) C DNA8-1_DR         DNA/hAT-Ac            (912)   1252    1199 3352876  
   399   10.5  0.0  0.0  chr7              72814873 72814929  (1467470) C DNA-N15_DR        DNA                   (272)    133      77 3352879  
   348   11.5  0.0  0.0  chr7              72814927 72814978  (1467421) C DNA-N15_DR        DNA                   (272)    133      82 3352879 *
   412    8.6  0.0  0.0  chr7              72814980 72815037  (1467362) C DNA-N15_DR        DNA                   (271)    134      77 3352879  
   234   15.4 24.6  0.0  chr7              72814981 72815045  (1467354) + Zisupton-7_DR     DNA/Zisupton          16608  16688   (394) 3352880 *
   272    5.1 27.1  0.0  chr7              72815035 72815093  (1467306) C DNA-N15_DR        DNA                   (272)    133      59 3352881 *
   380    9.1  0.0  0.0  chr7              72815083 72815137  (1467262) C DNA-N15_DR        DNA                   (272)    133      79 3352882  
   341   12.7  0.0  0.0  chr7              72815139 72815193  (1467206) C DNA-N15_DR        DNA                   (274)    131      77 3352882  
   212   19.1  2.4 10.5  chr7              72815150 72815231  (1467168) C hAT-N53B_DR       DNA/hAT-Ac           (2672)   1505    1430 3352876 *
   351   15.8  0.0  0.0  chr7              72815191 72815247  (1467152) C DNA-N15_DR        DNA                   (272)    133      77 3352883 *
   399   10.7  0.0  0.0  chr7              72815246 72815301  (1467098) C DNA-N15_DR        DNA                   (273)    132      77 3352883  
   378   10.5  0.0  0.0  chr7              72815299 72815355  (1467044) C DNA-N15_DR        DNA                   (272)    133      77 3352883 *
   406    8.8  0.0  0.0  chr7              72815353 72815409  (1466990) C DNA-N15_DR        DNA                   (272)    133      77 3352883  
   401   10.5  0.0  0.0  chr7              72815407 72815463  (1466936) C DNA-N15_DR        DNA                   (272)    133      77 3352883 *
   301   22.1  0.0  0.0  chr7              72815409 72815476  (1466923) C hAT-N160_DR       DNA/hAT-Ac            (921)   1243    1176 3352884 *
   369   12.5  0.0  0.0  chr7              72815462 72815517  (1466882) C DNA-N15_DR        DNA                   (273)    132      77 3352885 *
   405   10.5  0.0  0.0  chr7              72815515 72815571  (1466828) C DNA-N15_DR        DNA                   (272)    133      77 3352885  
   351   14.0  0.0  0.0  chr7              72815569 72815625  (1466774) C DNA-N15_DR        DNA                   (272)    133      77 3352885 *
   394    7.8  0.0  0.0  chr7              72815624 72815674  (1466725) C DNA-N15_DR        DNA                   (273)    132      82 3352885  
   257   15.6  0.0  0.0  chr7              72815636 72815680  (1466719) C hAT-N53B_DR       DNA/hAT-Ac           (2672)   1505    1461 3352886 *
   459   10.4  0.0  0.0  chr7              72815676 72815742  (1466657) C DNA-N15_DR        DNA                   (271)    134      68 3352887  
   355    9.8  0.0  0.0  chr7              72815737 72815787  (1466612) C DNA-N15_DR        DNA                   (278)    127      77 3352887 *
   246   21.6  2.6  5.3  chr7              72815744 72815821  (1466578) C hAT-N53B_DR       DNA/hAT-Ac           (2672)   1505    1430 3352886 *
   222   20.4  0.0  0.0  chr7              72815794 72815837  (1466562) C hAT-N53_DR        DNA/hAT-Ac           (1959)   1721    1678 3352888 *
   445    5.3  0.0  0.0  chr7              72815835 72815891  (1466508) C DNA-N15_DR        DNA                   (272)    133      77 3352889  
   297   20.0  7.7  1.0  chr7              72815864 72815888  (1466511) C hAT-N53B_DR       DNA/hAT-Ac           (2628)   1549    1453 3352890 *
   447   10.6  0.0  0.0  chr7              72815889 72815954  (1466445) C DNA-N15_DR        DNA                   (272)    133      68 3352891  
   214   15.6  4.4  6.0  chr7              72815943 72816010  (1466389) C DNA-N15_DR        DNA                   (272)    133      67 3352891 *
   617    8.7  0.0 13.8  chr7              72816643 72816749  (1465650) + EnSpm-7_DR        DNA/CMC-EnSpm          7074   7167  (3867) 3352892  
   315   16.3 10.3  1.8  chr7              72816665 72816820  (1465579) C DNA-N43_DR        DNA/TcMar-Fot1        (327)    727     559 3352893 *
   686    7.9  0.0 18.6  chr7              72816682 72816821  (1465578) + Zisupton-7_DR     DNA/Zisupton          11376  11493  (5589) 3352894  
   201    9.2 16.2  4.0  chr7              72817476 72817543  (1464856) C TE-X-7_DR         LINE?/Penelope?       (390)    449     374 3352895 *
  1957   17.2  4.9  1.3  chr7              72817485 72817570  (1464829) + Mariner-N2_DR     DNA/TcMar              1221   1636  (2330) 3352896  
  2453   10.7  0.8  0.6  chr7              72817571 72817928  (1464471) C SINE2-4_DR        SINE/tRNA-V-RTE         (4)    367       9 3352897  
   440   15.5 16.5  0.0  chr7              72817865 72817967  (1464432) + EnSpm-N48B_DR     DNA/CMC-EnSpm          2571   2690  (4269) 3352898 *
  1286    8.9 19.1  0.4  chr7              72818013 72818227  (1464172) + HATN8_DR          DNA/Zisupton              1    255     (0) 3352899  
   227   29.1  0.0  0.0  chr7              72818234 72818246  (1464153) + MuDR-2_DR         DNA/MULE-MuDR         14727  14739  (9194) 3352900  
   281   13.5 27.0  0.0  chr7              72818247 72818320  (1464079) + HE1_DR1           SINE/tRNA-V-RTE           1     94   (308) 3352901  
   214   22.4 22.2  0.9  chr7              72818289 72818320  (1464079) + hAT-N137_DR       DNA/hAT-Ac             2324   2429  (1142) 3352902 *
   656   14.3  0.0  0.8  chr7              72818329 72818455  (1463944) C hAT-N50B_DR       DNA/hAT-Ac            (589)    159      34 3352903  
   593   16.1  1.8  6.3  chr7              72818588 72818753  (1463646) C EnSpm-6N1_DR      DNA/CMC-EnSpm        (7732)   1504    1346 3352904 *
   799   10.5  4.9  0.7  chr7              72818619 72818635  (1463764) C Merlin-1_DR       DNA/Merlin           (7849)   2678    2529 3352905  
   859    7.9  1.6  0.0  chr7              72818636 72818762  (1463637) C Mariner-N38_DR    DNA/TcMar-Tc1          (97)    450     322 3352906  
   211   27.3  0.0  1.5  chr7              72818730 72818746  (1463653) C DNA-N43_DR        DNA/TcMar-Fot1        (308)    746     681 3352907 *
   245   14.0  0.0  0.0  chr7              72818747 72818796  (1463603) C Merlin-1_DR       DNA/Merlin           (8891)   1636    1587 3352908 *
   256   17.8  2.7  0.0  chr7              72818754 72818826  (1463573) C Helitron-4_DR     RC/Helitron         (18422)  13446   13372 3352909  
  1246   13.1  5.7  0.0  chr7              72819337 72819565  (1462834) C TDR12             DNA                     (0)    242       1 3352910  
   211    8.3 10.4  0.0  chr7              72819566 72819609  (1462790) + Helitron-N3B_DR   RC/Helitron            1841   1889  (4715) 3352911  
   210   20.9  0.0  0.0  chr7              72819959 72820001  (1462398) C HarbingerN6B_DR   DNA/PIF-Harbinger       (0)    722     680 3352912  
  1302    5.2 18.0  0.0  chr7              72820012 72820205  (1462194) C Mariner-N8_DR     DNA/TcMar               (0)    229       1 3352913  
  2508   14.7  2.7  2.2  chr7              72820240 72820690  (1461709) C HarbingerN6B_DR   DNA/PIF-Harbinger     (113)    609     157 3352912  
   229   13.7  0.0  2.0  chr7              72820786 72820837  (1461562) + DNA11TA1B_DR      DNA/CMC-EnSpm            87    137    (66) 3352914  
   316   24.2 10.1  0.7  chr7              72820866 72820994  (1461405) + TDR16             DNA/Merlin               39    179   (134) 3352915  
   274   10.2  5.8  8.3  chr7              72821522 72821607  (1460792) + Tx1-32_DR         LINE/L1-Tx1            5219   5302     (0) 3352916 *
   300    6.0  0.0 10.4  chr7              72821537 72821610  (1460789) + DNA9-3_DR         DNA/MULE-MuDR?         1145   1211 (10168) 3352917 *
   344   10.8  8.4  0.0  chr7              72821555 72821637  (1460762) + hAT-N159_DR       DNA/hAT-Ac             1534   1623   (199) 3352918  
   241   13.6 13.6  0.0  chr7              72821596 72821661  (1460738) C RTEX-2_DR         LINE/RTE-X              (0)   3260    3186 3352919 *
   301   14.5  1.1  5.5  chr7              72821847 72822179  (1460220) + T-rich            Low_complexity            1    318     (0) 3352920  
   924   16.2  3.3  3.3  chr7              72822199 72822408  (1459991) + EnSpm-N4_DR       DNA/CMC-EnSpm             1    210     (2) 3352921  
   719   18.2  0.0  5.5  chr7              72822409 72822580  (1459819) C Mariner-N38_DR    DNA/TcMar-Tc1          (22)    525     363 3352922 *
   788   11.8  0.6  1.9  chr7              72822565 72822720  (1459679) C Mariner-N38_DR    DNA/TcMar-Tc1         (344)    203      50 3352906  
   402   21.7 17.1  3.8  chr7              72822567 72822777  (1459622) + Zisupton-6_DR     DNA/Zisupton           8990   9227 (12889) 3352923 *
   542   11.7  3.0 11.2  chr7              72823153 72823287  (1459112) + DNA11TA1B_DR      DNA/CMC-EnSpm             6    130    (73) 3352924  
   225   17.2 10.6  5.4  chr7              72823288 72823410  (1458989) C hAT-31_DR         DNA/hAT-Ac            (819)   2261    2133 3352925  
   285   19.3 10.7  1.1  chr7              72823702 72823785  (1458614) C Kolobok-4N1_DR    DNA/Kolobok-T2       (1577)     92       1 3352926  
  1896   10.8  7.8  0.3  chr7              72824157 72824488  (1457911) C DIRS-4N1_DR       LTR/Ngaro              (58)   4404    3964 3352927  
   353   16.5  6.6  6.6  chr7              72824487 72824577  (1457822) C Crack-5_DR        LINE/L2                (23)   2020    1930 3352928 *
   662    3.7  0.0  0.0  chr7              72824579 72824739  (1457660) + (CCAA)n           Simple_repeat             2    162     (0) 3352929  
   452    8.7  0.3  9.5  chr7              72824842 72825152  (1457247) + (TAA)n            Simple_repeat             1    282     (0) 3352930  
  1317   24.1  6.5  0.8  chr7              72825337 72825393  (1457006) C Helitron-2_DR     RC/Helitron          (3965)  23447   23059 3352931  
  2052   13.5  0.3  0.0  chr7              72825394 72825704  (1456695) C SINE2-4_DR        SINE/tRNA-V-RTE         (0)    371      60 3352932  
   210   17.4 12.9  1.3  chr7              72825712 72825781  (1456618) C hAT-N87_DR        DNA/hAT-Ac            (442)     78       1 3352933  
  1352   11.3 29.5  1.2  chr7              72826279 72826595  (1455804) C EnSpm-N21_DR      DNA/CMC-EnSpm          (62)    417      11 3352934  
   232   20.0  0.0  0.0  chr7              72828292 72828351  (1454048) + Polinton-4N1_DR   DNA/Maverick           4718   4777  (5659) 3352935 *
   254   14.3  0.0  0.0  chr7              72828299 72828354  (1454045) C HATN16_DR         DNA/hAT-Charlie       (151)    793     738 3352936  
   243   23.9  1.4  0.0  chr7              72828355 72828369  (1454030) + hAT-2n1_DR        DNA/hAT-Charlie        1067   1138    (72) 3352937  
   221   26.2  4.8  0.0  chr7              72828370 72828382  (1454017) C Helitron-2_DR     RC/Helitron         (21330)   6082    5995 3352938  
   239    5.7  0.0  0.0  chr7              72828847 72828881  (1453518) C ERV1-7_DR-I       LTR/ERV1             (4651)   2052    2018 3352939  
   266   14.0  5.6  7.5  chr7              72829433 72829459  (1452940) + Gypsy50-I_DR      LTR/Gypsy              5401   5506   (186) 3352940 *
   324   17.6  0.0  0.0  chr7              72829441 72829531  (1452868) + hAT-N159_DR       DNA/hAT-Ac             1545   1635   (187) 3352941 *
   331    8.6  0.0  0.0  chr7              72829460 72829540  (1452859) C hAT-30N1_DR       DNA/hAT-Ac            (598)   1435    1355 3352942  
   254   10.6  0.0  4.0  chr7              72829477 72829493  (1452906) + DNA9-3_DR         DNA/MULE-MuDR?         9370   9415  (1964) 3352943 *
   262    3.8  0.0  0.0  chr7              72829494 72829546  (1452853) C CryptonV-2_DR     DNA/Crypton-V       (21011)    800     748 3352944  
   240   25.6  1.9  5.0  chr7              72829725 72829742  (1452657) + DNA-6-N5B_DR      DNA                    1714   1813  (1710) 3352945  
   420   24.1  3.7  0.0  chr7              72829749 72829833  (1452566) C hATN-28_DRe       DNA/hAT-Charlie         (0)    203     115 3352946  
   608    8.1  0.0  2.3  chr7              72829834 72829921  (1452478) + Mariner-N8_DR     DNA/TcMar                 1     86   (143) 3352947 *
  1349    9.4  1.0  0.0  chr7              72829912 72830113  (1452286) C DNA9-3_DR         DNA/MULE-MuDR?        (804)  10575   10372 3352948  
   541   11.8  0.0  0.0  chr7              72830107 72830182  (1452217) + Mariner-N8_DR     DNA/TcMar                76    151    (78) 3352949 *
   200   17.9 14.1  7.8  chr7              72830112 72830181  (1452218) C Gypsy11-I_DR      LTR/Gypsy            (3678)   2518    2444 3352950 *
  3025    9.8  3.6  0.7  chr7              72830182 72830631  (1451768) C HarbingerN1_DR    DNA/PIF-Harbinger       (0)    650     188 3352951  
  4904    7.5  2.5  0.6  chr7              72830647 72831331  (1451068) + DIRS-N2_DR        LTR/Ngaro              3786   4483  (1546) 3352952  
   636   12.2  0.0  0.0  chr7              72831324 72831413  (1450986) + Mariner-N8_DR     DNA/TcMar               140    229     (0) 3352953 *
  1446    7.9  0.0  0.0  chr7              72831414 72831602  (1450797) C TDR19             DNA/hAT-Charlie       (206)    199      11 3352954  
  1050   10.3  0.0  5.1  chr7              72831583 72831766  (1450633) C ENSPM-6_DR        DNA/CMC-EnSpm        (9855)  22761   22587 3352955 *
   372   12.1  0.0  0.0  chr7              72831782 72831839  (1450560) + TDR19             DNA/hAT-Charlie         144    201   (204) 3352956  
  1976   13.5  6.0  0.0  chr7              72831852 72832200  (1450199) + HE1_DR1           SINE/tRNA-V-RTE           5    374    (28) 3352957  
   919   10.0  3.7  1.8  chr7              72832403 72832565  (1449834) C TE-X-16_DR        DNA/Crypton-A          (86)    267     102 3352958  
   243   19.1  1.6  0.0  chr7              72832564 72832626  (1449773) C ENSPM-6_DR        DNA/CMC-EnSpm        (6478)  26138   26075 3352959 *
  1347    9.5 15.3  0.4  chr7              72832571 72832812  (1449587) C Harbinger-4N1_DR  DNA/PIF-Harbinger     (626)    395     118 3352960  
   300    5.4  0.0  0.0  chr7              72832812 72832848  (1449551) C Harbinger-4N1B_DR DNA/PIF-Harbinger    (1126)     37       1 3352961 *
   221   12.1  0.0  0.0  chr7              72832881 72832913  (1449486) C piggyBac-N11_DR   DNA/PiggyBac?         (884)    797     765 3352962 *
   333   14.1  0.0  3.1  chr7              72832913 72832978  (1449421) + ANGEL             DNA/Kolobok             185    248    (61) 3352963 *
   339   18.8  2.5  0.0  chr7              72832921 72833000  (1449399) C ANGEL             DNA/Kolobok           (190)    119      38 3352964  
   207   25.6  2.5  3.8  chr7              72832979 72832991  (1449408) + hAT-N127_DR       DNA/hAT-Charlie        6875   6952  (3364) 3352965 *
   200   13.2  0.0  0.0  chr7              72833109 72833146  (1449253) C EnSpm-N48B_DR     DNA/CMC-EnSpm        (6248)    711     674 3352966  
   216   13.8  0.0  3.9  chr7              72833195 72833247  (1449152) + hAT-N182_DR       DNA/hAT-Ac              751    801  (1159) 3352967  
   421   24.2  0.0  2.5  chr7              72833367 72833527  (1448872) + Zisupton-7_DR     DNA/Zisupton          11378  11534  (5548) 3352968  
   368   20.7  0.0  3.3  chr7              72833817 72833911  (1448488) + L2-1B_DR          LINE/L2                 912   1003     (5) 3352969  
   202   15.8  0.0  0.0  chr7              72833882 72833919  (1448480) + CryptonV-N3_DR    DNA/Crypton-V         18813  18850  (1813) 3352970 *
   455   20.5  1.3  8.1  chr7              72833904 72834062  (1448337) + DNA8-10_DR        DNA/hAT-Ac             2046   2194  (1824) 3352971 *
   780   15.1  1.4  0.0  chr7              72833924 72834062  (1448337) + HE1_DR1           SINE/tRNA-V-RTE         243    383    (19) 3352972  
   452   23.2  8.9  3.0  chr7              72833925 72834115  (1448284) + ZFERV-2N2-I_DR    LTR/ERV1               5764   5965  (1482) 3352973 *
   544   26.1  0.0  2.8  chr7              72834051 72834206  (1448193) + (CGAAT)n          Simple_repeat             1    425    (60) 3352974 *
   566   20.2  3.1  2.5  chr7              72834063 72834084  (1448315) + EnSpm-6N1_DR      DNA/CMC-EnSpm          6274   6435  (2801) 3352975  
   499   23.3  0.0  7.5  chr7              72834207 72834529  (1447870) + (GAATG)n          Satellite                 1    298     (0) 3352976  
   544   26.1  0.0  2.8  chr7              72834530 72834549  (1447850) + (CGAAT)n          Simple_repeat           426    485     (0) 3352974  
   511   26.6  0.0  0.0  chr7              72834690 72834883  (1447516) + (GAATG)n          Simple_repeat             1    194     (0) 3352977 *
   827   12.7  0.5 17.8  chr7              72834879 72835089  (1447310) C HE1_DR1           SINE/tRNA-V-RTE        (87)    315     136 3352978  
   397   25.4  1.6 20.5  chr7              72835090 72835121  (1447278) C DNA-6-N2_DR       DNA                  (1518)   3538    3334 3352979  
   257   12.5  0.0  0.0  chr7              72835158 72835221  (1447178) + CryptonV-N4_DR    DNA/Crypton-V          4886   4949  (8544) 3352980 *
   293    3.8  0.0  0.0  chr7              72835169 72835221  (1447178) C Zisupton-6_DR     DNA/Zisupton        (20790)   1326    1274 3352981  
   217   11.9 13.4  0.0  chr7              72835180 72835246  (1447153) + ENSPM-6_DR        DNA/CMC-EnSpm         24897  24972  (7644) 3352982 *
   250   14.3  4.3  0.0  chr7              72835222 72835238  (1447161) + DNA6-6_DR         DNA                    7353   7425  (3856) 3352983  
  1017    4.8 11.0  0.0  chr7              72836033 72836178  (1446221) C hAT-N40_DR        DNA/hAT-Ac              (0)   1313    1152 3352984  
  1868    7.5  0.0  0.8  chr7              72836181 72836437  (1445962) + DNA-2-2_DR        DNA                       1    255   (152) 3352985  
   392    7.1  0.0  0.0  chr7              72836440 72836495  (1445904) C hAT-N40_DR        DNA/hAT-Ac           (1209)    104      49 3352986  
  4152    7.4 14.6  1.1  chr7              72836496 72837168  (1445231) + TDR13B            DNA                       1    763     (0) 3352987  
   434    3.6  0.0  0.0  chr7              72837169 72837224  (1445175) C hAT-N40_DR        DNA/hAT-Ac           (1257)     56       1 3352988  
   333    9.1  1.0  0.0  chr7              72837444 72837542  (1444857) + Zisupton-6_DR     DNA/Zisupton           9378   9477 (12639) 3352989  
   212   30.2  5.8  1.2  chr7              72837766 72837919  (1444480) + hAT-N48B_DR       DNA/hAT-Ac             1486   1646   (494) 3352990 *
   256   17.0  0.0  2.1  chr7              72837850 72837925  (1444474) C DNA9TA1_DR        DNA/CMC-EnSpm        (1177)   2156    2091 3352991  
   215   21.8  0.0  0.0  chr7              72837877 72837931  (1444468) + DNA7-N1_DR        DNA/Zisupton           9281   9335  (1082) 3352992 *
  2650    8.8  1.5  3.5  chr7              72838177 72838586  (1443813) C DNA6-6_DR         DNA                  (6719)   4562    4161 3352993  
  1365   20.4 11.5 13.6  chr7              72838587 72838884  (1443515) C Helitron-2_DR     RC/Helitron          (3585)  23822   23128 3352994 *
  1627   14.9 25.5  3.3  chr7              72838643 72839121  (1443278) + DNA8-23_DR        DNA                    1687   2268  (4471) 3352995  
  1198   15.7  9.2  2.7  chr7              72838881 72839161  (1443238) C DNA6-6_DR         DNA                  (6820)   4461    4163 3352996 *
  4861    8.2  6.4  0.0  chr7              72839419 72840135  (1442264) C DNA-1-3B_DR       DNA/PIF-Harbinger       (0)    763       1 3352997  
   297   17.3  0.0  0.0  chr7              72840137 72840188  (1442211) C DNA-1-3_DR        DNA                     (0)    837     786 3352998  
  1167   11.1  0.0  2.8  chr7              72840189 72840373  (1442026) + HATN8_DR          DNA/Zisupton              1    180    (75) 3352999  
   813   20.2 10.8  2.5  chr7              72840194 72840416  (1441983) + piggyBac-N13B_DR  DNA/PiggyBac            764   1004   (397) 3353000 *
   257   13.6  0.0  0.0  chr7              72840415 72840458  (1441941) C DNA-1-3_DR        DNA                    (42)    795     752 3352998 *
   887   13.5  1.5  1.5  chr7              72840458 72840652  (1441747) C Helitron-2_DR     RC/Helitron         (24821)   2591    2397 3353001  
   200   23.8  3.4  5.8  chr7              72840819 72840907  (1441492) + hAT-N53_DR        DNA/hAT-Ac             3353   3439   (241) 3353002 *
   302   13.9  0.0  1.4  chr7              72840836 72840908  (1441491) + DNA-N43_DR        DNA/TcMar-Fot1          644    715   (339) 3353003 *
   303   20.7  0.0  0.0  chr7              72840850 72840931  (1441468) C ENSPM-6_DR        DNA/CMC-EnSpm       (17699)  14917   14836 3353004 *
   816   14.2 13.6  0.0  chr7              72840911 72841079  (1441320) + Harbinger-N32_DR  DNA/PIF-Harbinger       189    380    (26) 3353005  
   319   12.5  0.0  0.0  chr7              72841234 72841313  (1441086) C hAT-2n1_DR        DNA/hAT-Charlie        (65)   1145    1066 3353006 *
   385    3.8  0.0  0.0  chr7              72841248 72841326  (1441073) C Zisupton-7_DR     DNA/Zisupton        (12394)   4688    4610 3353007  
   361    7.3  1.8  0.0  chr7              72841350 72841404  (1440995) C CryptonV-N6_DR    DNA/Crypton-V         (478)     84      29 3353008  
   200   21.0  7.4  0.0  chr7              72841936 72842016  (1440383) + Polinton-4_DR     DNA/Maverick          17876  17962  (2325) 3353009 *
   319   14.2  1.9  8.9  chr7              72841953 72842060  (1440339) + EnSpm-7_DR        DNA/CMC-EnSpm          7075   7175  (3859) 3353010 *
  1014    9.8  0.3 17.3  chr7              72841971 72842072  (1440327) + (TG)n             Simple_repeat             1    199     (0) 3353011  
   414   14.4  0.0  4.5  chr7              72842073 72842210  (1440189) + Zisupton-7_DR     DNA/Zisupton          11377  11508  (5574) 3353012  
   287   24.7  7.5  3.6  chr7              72842211 72842285  (1440114) C EnSpm-21_DR       DNA/CMC-EnSpm        (2171)   6978    6541 3353013  
   431    7.5  0.0  0.0  chr7              72842286 72842392  (1440007) + Polinton-4N1_DR   DNA/Maverick           4717   4823  (5613) 3353014  
   216   14.8 20.1  1.8  chr7              72842287 72842312  (1440087) + hAT-N48B_DR       DNA/hAT-Ac             1280   1357   (783) 3353015 *
   307   11.1  0.0  0.0  chr7              72842313 72842402  (1439997) + Helitron-2_DR     RC/Helitron           23608  23697  (3715) 3353016  
   216   14.8 20.1  1.8  chr7              72842403 72842430  (1439969) + hAT-N48B_DR       DNA/hAT-Ac             1358   1449   (691) 3353015  
   235   15.7  0.0 10.3  chr7              72842592 72842655  (1439744) + hAT-N48B_DR       DNA/hAT-Ac             1352   1409   (731) 3353017 *
   376    5.6  0.0  6.7  chr7              72842604 72842699  (1439700) C Helitron-2_DR     RC/Helitron         (21293)   6119    6030 3353018 *
   606   14.3  0.6 25.7  chr7              72842627 72842835  (1439564) C Zisupton-6_DR     DNA/Zisupton        (12640)   9476    9232 3353019  
   639    6.5  0.0  4.5  chr7              72842836 72843024  (1439375) + EnSpm-N2_DR       DNA/CMC-EnSpm          2932   3067   (948) 3353020  
   625    5.3  0.0  2.6  chr7              72842874 72843028  (1439371) + DNA-X-5_DR        DNA/hAT                 990   1140    (81) 3353021 *
   444   13.5  1.7  4.0  chr7              72842878 72843055  (1439344) C Kolobok-4_DR      DNA/Kolobok-T2       (1492)   5139    4966 3353022 *
   216   11.3 12.1  0.0  chr7              72842948 72843071  (1439328) C CryptonV-N5_DR    DNA/Crypton-V       (16020)   8517    8379 3353023 *
   606   14.3  0.6 25.7  chr7              72843029 72843045  (1439354) C Zisupton-6_DR     DNA/Zisupton        (12640)   9231    9210 3353019  
   224   11.1  0.0  0.0  chr7              72843771 72843806  (1438593) C Mariner-N38_DR    DNA/TcMar-Tc1         (288)    259     224 3353024  
   679    7.9 41.3  0.0  chr7              72844489 72844677  (1437722) + TZF28B            DNA/TcMar-Tc1             1    267  (1347) 3353025  
  3158    8.4 25.3  1.2  chr7              72844678 72845306  (1437093) + TDR13B2           DNA                       1    779     (0) 3353026  
  2274    5.2  1.9  0.0  chr7              72845307 72845615  (1436784) + TZF28B            DNA/TcMar-Tc1           260    574  (1040) 3353027  
  1099   11.7  5.6  0.0  chr7              72845616 72845795  (1436604) + MuDR-N1_DR        DNA/MULE-MuDR           707    896     (0) 3353028  
   223   10.5  0.0  0.0  chr7              72845851 72845888  (1436511) C DNA8-19_DR        DNA/Merlin              (7)    299     262 3353029  
   238   19.2  0.0  0.0  chr7              72846361 72846374  (1436025) C MuDR-2_DR         DNA/MULE-MuDR        (5802)  18131   18118 3353030  
  1849   13.4 11.0  0.0  chr7              72846375 72846755  (1435644) + Mariner-N38_DR    DNA/TcMar-Tc1             1    423   (124) 3353031  
   334   17.5  0.0  0.0  chr7              72846995 72847057  (1435342) + Kolobok-N3_DR     DNA/Kolobok-T2?         192    254   (116) 3353032  
  1548   19.5  6.4  4.0  chr7              72847058 72847224  (1435175) C DNA9-3_DR         DNA/MULE-MuDR?       (9520)   1859    1681 3353033  
  2372    8.4  2.5  0.0  chr7              72847225 72847579  (1434820) + SINE2-3_DR        SINE/tRNA-V-RTE           2    365     (3) 3353034  
   773   16.6  2.4  1.8  chr7              72847443 72847608  (1434791) + hAT-N127_DR       DNA/hAT-Charlie        6994   7160  (3156) 3353035 *
   290   23.1 13.9  0.0  chr7              72847574 72847650  (1434749) C Zisupton-6_DR     DNA/Zisupton         (1193)  20923   20727 3353036 *
   330   21.5  0.0  3.2  chr7              72847651 72847746  (1434653) C hAT-N164_DR       DNA/hAT-Tip100       (1117)    923     831 3353037  
   325   13.3  0.0  0.0  chr7              72847969 72848028  (1434371) + DNA-2-30B_DR      DNA                      52    111   (302) 3353038 *
  2186   12.4  3.5  1.0  chr7              72848027 72848400  (1433999) C HE1_DR1           SINE/tRNA-V-RTE        (19)    383       1 3353039  
   217   26.8  0.0  0.0  chr7              72848351 72848406  (1433993) + DNA8-23_DR        DNA                    1981   2036  (4703) 3353040 *
  7083   10.1  5.4  1.6  chr7              72849025 72850186  (1432213) + Harbinger-4N1C_DR DNA/PIF-Harbinger         1   1206     (0) 3353041  
   260   22.1 10.2  4.4  chr7              72850075 72850202  (1432197) C DNA2-14_DR        DNA                  (1886)   5736    5602 3353042 *
   576    7.7 10.6  0.0  chr7              72850335 72850438  (1431961) C SINE2-5_DR        SINE/tRNA-V-RTE       (159)    123       9 3353043  
   543   26.5 16.9  0.8  chr7              72850346 72850665  (1431734) C Merlin-1_DR       DNA/Merlin           (1747)   8780    8410 3353044 *
   553   11.9  4.0  0.0  chr7              72850567 72850581  (1431818) + SINE2-3_DR        SINE/tRNA-V-RTE          24    128   (240) 3353045  
   565    8.1  0.0  0.0  chr7              72850582 72850667  (1431732) + DNA8-17_DR        DNA/hAT-Tip100         1352   1437   (376) 3353046  
   219   21.5  0.0  0.0  chr7              72850670 72850734  (1431665) + EnSpm-7_DR        DNA/CMC-EnSpm          7107   7171  (3863) 3353047  
   257   22.1  4.4  0.0  chr7              72850787 72850854  (1431545) + Rex1-31_DRe       LINE/Rex-Babar         3052   3122   (411) 3353048  
   231   15.9  1.6  1.6  chr7              72850800 72850863  (1431536) C Zisupton-7_DR     DNA/Zisupton         (5654)  11428   11365 3353049 *
   845   12.6  1.4  3.5  chr7              72851141 72851157  (1431242) + DIRS-1F-LTR_DR    LTR/Ngaro               198    211   (474) 3353050  
  1538   11.9  2.2 23.4  chr7              72851158 72851605  (1430794) + HE1_DR1           SINE/tRNA-V-RTE           2    372    (30) 3353051  
   798   18.0  8.0  9.1  chr7              72851344 72851642  (1430757) + DNA-6-N2_DR       DNA                    3341   3636  (1420) 3353052 *
   428   16.2  0.0  0.0  chr7              72851936 72852009  (1430390) + Kolobok-N2_DR     DNA/Kolobok-T2          877    950   (421) 3353053  
   361   25.2  2.2  6.2  chr7              72852029 72852043  (1430356) + Kolobok-N2_DR     DNA/Kolobok-T2         1145   1274    (97) 3353054  
   478   17.6  0.8  5.2  chr7              72852044 72852163  (1430236) C Kolobok-N2A_DR    DNA/Kolobok-T2       (1143)    212      98 3353055  
   898   23.0  0.0  2.7  chr7              72852178 72853847  (1428552) C SAT-2_DR          Satellite               (9)   1625       1 3353056  
   531   12.9  0.0  0.0  chr7              72853853 72853937  (1428462) C Gypsy-235_DR-LTR  LTR/Gypsy?            (794)     87       3 3353057  
   483   17.8  0.9  1.9  chr7              72854267 72854375  (1428024) + DNA-2-30B_DR      DNA                       1    108   (305) 3353058  
   318    8.9  1.8  2.5  chr7              72854361 72854472  (1427927) C EnSpm-N5_DR       DNA/CMC-EnSpm          (85)    205       1 3353059 *
  1364   10.3  5.7  1.1  chr7              72854475 72854739  (1427660) + hAT-N21B_DR       DNA/hAT-Ac              936   1212    (89) 3353060  
  2481    5.9  0.3  0.0  chr7              72854748 72855104  (1427295) + DNA2-3_DR         DNA/Merlin              888   1245     (0) 3353061  
   987    4.1  4.8  0.7  chr7              72855105 72855251  (1427148) + hAT-N100_DR       DNA/hAT-Ac              929   1081     (0) 3353062  
   303    6.8  0.0  0.0  chr7              72855606 72855649  (1426750) + TDR24             DNA                      14     57   (387) 3353063  
   892   18.7  1.9  0.0  chr7              72856201 72857139  (1425260) C SAT-2_DR          Satellite              (13)    956       1 3353064  
   257    8.6  0.0  0.0  chr7              72857155 72857189  (1425210) + CryptonV-N6_DR    DNA/Crypton-V            23     57   (505) 3353065  
   315    9.8  0.0 12.9  chr7              72857304 72857373  (1425026) + CryptonV-N6_DR    DNA/Crypton-V             1     62   (500) 3353066  
   274   12.5  0.0 14.0  chr7              72857470 72857534  (1424865) + CryptonV-N6_DR    DNA/Crypton-V             1     57   (505) 3353067  
   293    9.1  0.0 14.3  chr7              72857633 72857696  (1424703) + CryptonV-N6_DR    DNA/Crypton-V             1     56   (506) 3353068  
   307   11.1  0.0 12.5  chr7              72857816 72857887  (1424512) + CryptonV-N6_DR    DNA/Crypton-V             1     64   (498) 3353069  
   264   10.2  0.0 14.0  chr7              72858000 72858056  (1424343) + CryptonV-N6_DR    DNA/Crypton-V             8     57   (505) 3353070  
   215   12.8  0.0  0.0  chr7              72858145 72858183  (1424216) + Zisupton-N1_DR    DNA/Zisupton           1405   1443  (1871) 3353071 *
   310   21.8 19.1  0.7  chr7              72858154 72858273  (1424126) + Zisupton-6_DR     DNA/Zisupton           9204   9482 (12634) 3353072  
   405    4.3  0.9  0.0  chr7              72858274 72858389  (1424010) + ERV1-N3-I_DR      LTR/ERV1               3620   3736   (855) 3353073  
   334   12.0  0.0  1.1  chr7              72858307 72858399  (1424000) C Zisupton-7_DR     DNA/Zisupton        (12387)   4695    4604 3353074 *
   230   20.6  5.9  0.0  chr7              72858343 72858410  (1423989) + DNA9-5_DR         DNA                    3034   3105  (1822) 3353075 *
   380   25.0  0.0  3.3  chr7              72858949 72859105  (1423294) + Zisupton-7_DR     DNA/Zisupton          11384  11535  (5547) 3353076 *
   771   20.6  0.5  8.1  chr7              72858967 72859151  (1423248) C ERV1-N3-I_DR      LTR/ERV1              (827)   3764    3593 3353077  
   675   23.9  0.0 13.2  chr7              72859152 72859227  (1423172) C Zisupton-6_DR     DNA/Zisupton        (13365)   8751    8522 3353078  
  7356    1.5  0.0  0.0  chr7              72859228 72860111  (1422288) C Gypsy151-LTR_DR   LTR/Gypsy               (0)    884       1 3353079  
  5698    0.6  0.0  0.0  chr7              72860112 72860785  (1421614) C Gypsy151-I_DR     LTR/Gypsy               (0)   6279    5606 3353079  
  1229    6.3  2.3  0.0  chr7              72860886 72861060  (1421339) C DNA15TA1_DR       DNA/CMC-EnSpm         (130)    312     134 3353080  
  6304   10.8  5.1  1.7  chr7              72861166 72862274  (1420125) C TDR23             DNA                     (0)   1147       1 3353081  
   975    5.5  0.3  3.6  chr7              72862833 72863302  (1419097) + (TAGA)n           Simple_repeat             1    454     (0) 3353082  
   903   12.9 11.1  0.8  chr7              72862869 72863540  (1418859) + Polinton-4_DR     DNA/Maverick          12319  12696  (7591) 3353083 *
   917   11.9  0.0  1.7  chr7              72863403 72863712  (1418687) + (TGGA)n           Simple_repeat             1    304     (0) 3353084  
   286   17.2  0.0  0.0  chr7              72863580 72863707  (1418692) + (TAGA)n           Simple_repeat             1    128     (0) 3353085 *
   610   11.4  0.0  0.0  chr7              72863708 72863795  (1418604) + Harbinger-4N1_DR  DNA/PIF-Harbinger       933   1020     (1) 3353086  
   273   26.9  0.0  1.3  chr7              72863708 72863729  (1418670) C Ginger1-N1_DR     DNA/Ginger-1         (2231)    391     272 3353087 *
   292   15.4  0.0  0.0  chr7              72864049 72864113  (1418286) + Gypsy82-LTR_Dr    LTR/Gypsy               655    719   (626) 3353088  
   288   18.0  0.0  5.1  chr7              72864050 72864131  (1418268) + EnSpm-7_DR        DNA/CMC-EnSpm          7103   7176  (3858) 3353089 *
   229   20.7  1.7  0.0  chr7              72864205 72864228  (1418171) C EnSpm-7_DR        DNA/CMC-EnSpm        (3847)   7187    7129 3353090  
   242    8.8  0.0  0.0  chr7              72864229 72864262  (1418137) C Zisupton-6_DR     DNA/Zisupton        (13176)   8940    8907 3353091  
   409   13.4  4.9  0.0  chr7              72864358 72864369  (1418030) C DNA8-10_DR        DNA/hAT-Ac           (1810)   2208    2123 3353092  
   458   10.0  1.4  0.0  chr7              72864370 72864439  (1417960) + EnSpm-15_DR       DNA/CMC-EnSpm           947   1017 (10437) 3353093  
   361   20.4  2.2  1.1  chr7              72864371 72864459  (1417940) C CryptonV-N5_DR    DNA/Crypton-V       (20690)   3847    3758 3353094 *
   392   18.3  0.0  3.5  chr7              72864432 72864550  (1417849) + Polinton-4N1_DR   DNA/Maverick           4714   4828  (5608) 3353095  
   311   28.8  1.4  2.1  chr7              72864440 72864868  (1417531) C Zisupton-6_DR     DNA/Zisupton        (13298)   8818    8393 3353091 *
   535   19.2  0.0  7.0  chr7              72864449 72864556  (1417843) + (TG)n             Simple_repeat             1    310    (86) 3353096  
   739   22.1  0.6  4.8  chr7              72864557 72864847  (1417552) C ERV1-N3-I_DR      LTR/ERV1              (825)   3766    3583 3353097  
   478   24.1  0.4  6.9  chr7              72864629 72864722  (1417677) + Zisupton-7_DR     DNA/Zisupton          11363  11435  (5647) 3353098 *
   590   22.0  6.9  0.6  chr7              72864723 72864882  (1417517) C DNA-N43_DR        DNA/TcMar-Fot1        (338)    716     547 3353099  
   535   19.2  0.0  7.0  chr7              72864848 72864875  (1417524) + (TG)n             Simple_repeat           311    396     (0) 3353096 *
   478   24.1  0.4  6.9  chr7              72864883 72865010  (1417389) + Zisupton-7_DR     DNA/Zisupton          11436  11537  (5545) 3353098 *
  1760   10.0  4.5  3.5  chr7              72864895 72865205  (1417194) C HE1_DR1           SINE/tRNA-V-RTE        (83)    319       6 3353100  
  1109   19.1  1.8 17.7  chr7              72865206 72865352  (1417047) + EnSpm-N11_DR      DNA/CMC-EnSpm          3374   3769  (1584) 3353101  
   807   16.5  8.2  0.0  chr7              72865213 72865370  (1417029) C EnSpm-N48B_DR     DNA/CMC-EnSpm        (6039)    920     750 3353102 *
   234   22.8  1.1  6.7  chr7              72865723 72865816  (1416583) C Helitron-2_DR     RC/Helitron          (3717)  23695   23607 3353103 *
  1193   24.3  0.7 16.5  chr7              72865733 72866260  (1416139) C Zisupton-6_DR     DNA/Zisupton        (13165)   8951    8414 3353104  
   874   14.1  4.9  3.8  chr7              72866261 72866444  (1415955) C DNA-N43_DR        DNA/TcMar-Fot1        (337)    717     532 3353105  
   597   20.5  0.1  2.9  chr7              72866289 72866835  (1415564) + (TG)n             Simple_repeat             1    531     (0) 3353106 *
   508   20.1  0.6  6.7  chr7              72866434 72866476  (1415923) C ERV1-N3-I_DR      LTR/ERV1              (789)   3802    3759 3353107 *
  1193   24.3  0.7 16.5  chr7              72866445 72866463  (1415936) C Zisupton-6_DR     DNA/Zisupton        (13165)   8413    8393 3353104  
   646   19.5  0.5 15.8  chr7              72866477 72866695  (1415704) C DNA-N43_DR        DNA/TcMar-Fot1        (333)    721     532 3353108  
   221   24.9  9.6  7.0  chr7              72866485 72866628  (1415771) C Zisupton-6_DR     DNA/Zisupton        (13355)   8761    8481 3353109 *
   483   20.4  0.0  4.7  chr7              72866629 72866808  (1415591) + Zisupton-7_DR     DNA/Zisupton          11363  11534  (5548) 3353110 *
   508   20.1  0.6  6.7  chr7              72866696 72866854  (1415545) C ERV1-N3-I_DR      LTR/ERV1              (789)   3758    3592 3353107  
   336   16.3  2.4  3.2  chr7              72866747 72866759  (1415640) C EnSpm-N14_DR      DNA/CMC-EnSpm         (929)   3651    3529 3353111 *
   583   20.2  0.0  1.8  chr7              72866760 72866870  (1415529) C Helitron-2_DR     RC/Helitron         (21312)   6100    5992 3353112  
   221   24.9  9.6  7.0  chr7              72866809 72866859  (1415540) C Zisupton-6_DR     DNA/Zisupton        (13355)   8480    8378 3353109 *
  1517    3.8 17.6  0.4  chr7              72867278 72867516  (1414883) C TDR2              DNA/TcMar-Tc1         (434)    503     224 3353113  
  2662    7.6 12.7  0.4  chr7              72867628 72868075  (1414324) C TDR2              DNA/TcMar-Tc1         (434)    503       1 3353114  
   337   14.8  0.0  1.6  chr7              72868587 72868648  (1413751) C DNA-TA-4_DR       DNA/TcMar            (5185)   4610    4550 3353115 *
  1644    8.2  7.8  1.0  chr7              72868595 72868864  (1413535) C HE1_DR1           SINE/tRNA-V-RTE        (77)    325      38 3353116  
  5322    3.4  7.2  0.0  chr7              72868865 72869562  (1412837) C DNA-1-5_DR        DNA                     (0)    748       1 3353117  
   226   15.4  0.0  0.0  chr7              72869563 72869599  (1412800) C HE1_DR1           SINE/tRNA-V-RTE       (364)     38       2 3353116  
   920   16.2  0.0  0.0  chr7              72869708 72869860  (1412539) + TDR13C            DNA                       1    153   (527) 3353118  
  1080    9.0  3.4  0.5  chr7              72869861 72870039  (1412360) C EnSpm-N30_DR      DNA/CMC-EnSpm           (0)    652     469 3353119  
   259   13.0  0.0  0.0  chr7              72870107 72870152  (1412247) C EnSpm-N30_DR      DNA/CMC-EnSpm         (136)    516     471 3353119  
   258   10.9  0.0  1.8  chr7              72870123 72870178  (1412221) C EnSpm-N30_DR      DNA/CMC-EnSpm         (129)    523     469 3353119 *
   258   10.9  0.0  1.8  chr7              72870146 72870201  (1412198) C EnSpm-N30_DR      DNA/CMC-EnSpm         (129)    523     469 3353119  
   224   14.6  0.0  0.0  chr7              72870170 72870224  (1412175) C EnSpm-N30_DR      DNA/CMC-EnSpm         (129)    523     469 3353119 *
   299   13.6  0.2  2.6  chr7              72870193 72870270  (1412129) C EnSpm-N30_DR      DNA/CMC-EnSpm         (117)    535     461 3353119 *
   322    6.1  0.0  0.0  chr7              72870245 72870293  (1412106) C EnSpm-N30_DR      DNA/CMC-EnSpm         (135)    517     469 3353119 *
   378    3.6  0.0  0.0  chr7              72870262 72870316  (1412083) C EnSpm-N30_DR      DNA/CMC-EnSpm         (129)    523     469 3353119  
   356    8.3  1.3  0.0  chr7              72870285 72870362  (1412037) C EnSpm-N30_DR      DNA/CMC-EnSpm         (129)    523     461 3353119 *
   342    7.3  0.0  0.0  chr7              72870331 72870385  (1412014) C EnSpm-N30_DR      DNA/CMC-EnSpm         (129)    523     469 3353119 *
   378    3.6  0.0  0.0  chr7              72870354 72870408  (1411991) C EnSpm-N30_DR      DNA/CMC-EnSpm         (129)    523     469 3353119  
   369    5.5  0.0  0.0  chr7              72870377 72870431  (1411968) C EnSpm-N30_DR      DNA/CMC-EnSpm         (129)    523     469 3353119 *
   297   11.5  0.5  0.0  chr7              72870400 72870477  (1411922) C EnSpm-N30_DR      DNA/CMC-EnSpm         (129)    523     461 3353119 *
   335    8.9  0.0  0.0  chr7              72870446 72870501  (1411898) C EnSpm-N30_DR      DNA/CMC-EnSpm         (129)    523     468 3353119  
   308   10.9  0.0  0.0  chr7              72870469 72870523  (1411876) C EnSpm-N30_DR      DNA/CMC-EnSpm         (129)    523     469 3353119 *
   253   14.6  0.0  0.0  chr7              72870492 72870546  (1411853) C EnSpm-N30_DR      DNA/CMC-EnSpm         (129)    523     469 3353119 *
   334    8.9  0.0  0.0  chr7              72870515 72870570  (1411829) C EnSpm-N30_DR      DNA/CMC-EnSpm         (129)    523     468 3353119  
   324    9.1  0.0  0.0  chr7              72870538 72870592  (1411807) C EnSpm-N30_DR      DNA/CMC-EnSpm         (129)    523     469 3353119 *
   285   12.5  0.7  0.0  chr7              72870561 72870661  (1411738) C EnSpm-N30_DR      DNA/CMC-EnSpm         (129)    523     461 3353119 *
   285   12.3  0.7  0.0  chr7              72870630 72870730  (1411669) C EnSpm-N30_DR      DNA/CMC-EnSpm         (129)    523     461 3353119  
   285   12.3  0.7  0.0  chr7              72870699 72870799  (1411600) C EnSpm-N30_DR      DNA/CMC-EnSpm         (129)    523     461 3353119 *
   314   11.3  0.7  0.0  chr7              72870768 72870868  (1411531) C EnSpm-N30_DR      DNA/CMC-EnSpm         (129)    523     461 3353119  
   252   17.5  0.0  0.0  chr7              72870837 72870899  (1411500) C EnSpm-N30_DR      DNA/CMC-EnSpm         (129)    523     461 3353119 *
   238   15.9  0.0  0.0  chr7              72870899 72870957  (1411442) + DNA9-N1_DR        DNA/MULE-NOF           2264   2330  (2686) 3353120 *
   737    9.0  0.0  0.0  chr7              72870926 72871036  (1411363) C EnSpm-6N1_DR      DNA/CMC-EnSpm        (2809)   6427    6317 3353121  
   731    7.8 23.3  0.0  chr7              72870941 72871069  (1411330) C SINE2-4_DR        SINE/tRNA-V-RTE         (0)    371     213 3353122 *
   230   13.1  0.0  2.2  chr7              72871347 72871393  (1411006) + ERV1-N9B-LTR_DR   LTR/ERV1                720    765   (669) 3353123  
   208    4.0  0.0  0.0  chr7              72871621 72871645  (1410754) C EnSpm-N10_DR      DNA/CMC-EnSpm        (1965)   7343    7319 3353124  
   335   22.1  0.0  0.0  chr7              72871758 72871825  (1410574) C hAT-N48C_DR       DNA/hAT-Ac            (537)   1762    1695 3353125 *
   790   22.4  0.7  4.3  chr7              72871770 72871806  (1410593) + Zisupton-6_DR     DNA/Zisupton           8383   8456 (13660) 3353126  
   527   14.4  0.6  2.5  chr7              72871807 72871970  (1410429) C Zisupton-7_DR     DNA/Zisupton         (5547)  11535   11375 3353127 *
   879   11.6  6.7  6.4  chr7              72871826 72871945  (1410454) + DNA-N43_DR        DNA/TcMar-Fot1          548    721   (333) 3353128  
   618   14.5  0.0  8.4  chr7              72871839 72871952  (1410447) + (CA)n             Simple_repeat             1    212   (399) 3353129 *
   266   23.0  8.6  1.6  chr7              72871946 72872227  (1410172) + EnSpm-21_DR       DNA/CMC-EnSpm          6488   6979  (2171) 3353130 *
   692   23.6  1.0  5.6  chr7              72871953 72872158  (1410241) + DNA-N43_DR        DNA/TcMar-Fot1          524    720   (334) 3353131 *
   790   22.4  0.7  4.3  chr7              72871971 72872475  (1409924) + Zisupton-6_DR     DNA/Zisupton           8457   9484 (12632) 3353126  
   740   18.8  0.0  5.6  chr7              72872048 72872199  (1410200) + ERV1-N3-I_DR      LTR/ERV1               3593   3736   (855) 3353132 *
   741   17.3  2.8 12.4  chr7              72872084 72872294  (1410105) + DNA-N43_DR        DNA/TcMar-Fot1          530    722   (332) 3353133  
   497   19.6  0.0  0.0  chr7              72872230 72872404  (1409995) C Zisupton-7_DR     DNA/Zisupton         (5547)  11535   11377 3353134 *
   618   14.5  0.0  8.4  chr7              72872295 72872506  (1409893) + (CA)n             Simple_repeat           213    611     (0) 3353129 *
   940   12.5  3.5  8.1  chr7              72872377 72872664  (1409735) + DNA-N43_DR        DNA/TcMar-Fot1          532    719   (335) 3353135  
   382   14.1  0.0  7.0  chr7              72872405 72872552  (1409847) + ERV1-N3-I_DR      LTR/ERV1               3593   3766   (825) 3353136 *
   277   22.9 10.9 10.4  chr7              72872521 72872730  (1409669) C Zisupton-6_DR     DNA/Zisupton        (20865)   1251    1041 3353137 *
  1713   19.1  0.2  6.7  chr7              72872602 72873033  (1409366) + EnSpm-N48B_DR     DNA/CMC-EnSpm           644   1049  (5910) 3353138 *
  1974    8.1 13.8  0.0  chr7              72872711 72873043  (1409356) C HE1_DR1           SINE/tRNA-V-RTE        (23)    379       1 3353139  
   245   22.9  0.0  1.2  chr7              72873046 72873129  (1409270) C ERV1-N3-I_DR      LTR/ERV1              (903)   3688    3606 3353140  
   231    8.1  2.7  0.0  chr7              72873335 72873371  (1409028) C SINE2-5_DR        SINE/tRNA-V-RTE        (11)    271     234 3353141 *
  1210   12.7  9.6  0.3  chr7              72873366 72873626  (1408773) + HE1_DR1           SINE/tRNA-V-RTE          10    294   (108) 3353142  
   740   18.1 24.4  4.8  chr7              72873392 72873809  (1408590) C DNA8-23_DR        DNA                  (4494)   2245    1750 3353143 *
   677    7.5  2.8  0.9  chr7              72873715 72873821  (1408578) + SINE2-5_DR        SINE/tRNA-V-RTE         144    252    (30) 3353144 *
   207   10.9  0.0  0.0  chr7              72874092 72874146  (1408253) C Gypsy50-I_DR      LTR/Gypsy             (196)   5496    5442 3353145 *
   232    9.6  0.0  0.0  chr7              72874117 72874168  (1408231) C DNA9-3_DR         DNA/MULE-MuDR?      (10168)   1211    1160 3353146  
   712   11.7  0.0  0.9  chr7              72874190 72874267  (1408132) + (TAA)n            Simple_repeat             1    144   (232) 3353147  
   506   24.0  0.0  0.0  chr7              72874268 72874446  (1407953) + (CAA)n            Simple_repeat             2    180     (0) 3353148  
   712   11.7  0.0  0.9  chr7              72874447 72874569  (1407830) + (TAA)n            Simple_repeat           145    376     (0) 3353147  
   702    8.8  1.2 14.8  chr7              72874558 72874901  (1407498) + EnSpm-N48_DR      DNA/CMC-EnSpm          1223   1876  (1702) 3353149 *
   215   21.2  1.0  6.6  chr7              72874776 72874820  (1407579) C HATN15_DR         DNA/hAT-Ac            (330)    750     605 3353150 *
   241   10.7  2.4  0.0  chr7              72874821 72874904  (1407495) + EnSpm-N31_DR      DNA/CMC-EnSpm?          638    723   (366) 3353151 *
   314    1.6  0.0  0.0  chr7              72874830 72874892  (1407507) C EnSpm1_DR         DNA/CMC-EnSpm        (8099)   1389    1327 3353152 *
   421    6.3 10.7  5.7  chr7              72874875 72874958  (1407441) + RTEX-2_DR         LINE/RTE-X             3131   3218    (42) 3353153  
   310    5.3  0.0  0.0  chr7              72874893 72874904  (1407495) C P-1_DR            DNA/P                (2636)   7332    7258 3353154 *
   525   13.9  1.1 20.1  chr7              72874966 72875225  (1407174) + RTEX-2_DR         LINE/RTE-X             2862   3080   (180) 3353155  
   363   21.1  4.7  2.8  chr7              72875189 72875205  (1407194) + DNA6-6_DR         DNA                    4149   4252  (7024) 3353156 *
   421   16.7  1.1  2.2  chr7              72875196 72875287  (1407112) C CryptonV-N4_DR    DNA/Crypton-V        (5590)   7903    7813 3353157 *
   463   17.6  7.1  0.0  chr7              72875206 72875290  (1407109) + DNA8-17_DR        DNA/hAT-Tip100         1281   1371   (442) 3353158  
   276    5.9  0.0  0.0  chr7              72875293 72875326  (1407073) + RTEX-2_DR         LINE/RTE-X             3226   3259     (1) 3353155  
  1099   13.1  0.4  3.6  chr7              72875352 72875580  (1406819) + EnSpm-N21_DR      DNA/CMC-EnSpm             1    222   (257) 3353159  
  4447   10.1  5.2  0.3  chr7              72875585 72876319  (1406080) C TDR2              DNA/TcMar-Tc1          (11)    926     156 3353160  
   427   10.7 13.3  0.0  chr7              72876321 72876395  (1406004) + Harbinger-4N1_DR  DNA/PIF-Harbinger       937   1021     (0) 3353161  
   264   14.9  6.7  1.3  chr7              72876403 72876477  (1405922) C EnSpm-N16_DR      DNA/CMC-EnSpm         (118)     84       6 3353162  
  1159   12.8  4.2  2.5  chr7              72876702 72876942  (1405457) + CryptonV-3_DR     DNA/Crypton-V           934   1178 (22275) 3353163 *
  1747   12.8  7.9  1.0  chr7              72876739 72877118  (1405281) + Mariner-N38_DR    DNA/TcMar-Tc1            83    488    (59) 3353164  
   286   11.3  0.0  1.9  chr7              72877101 72877154  (1405245) + DNA-N26_DR        DNA                     375    427   (340) 3353165 *
   218   22.2  1.8  0.9  chr7              72877144 72877252  (1405147) C ASAT_CY           Satellite             (152)    110       1 3353166 *
  1444    7.6 30.9  0.0  chr7              72878312 72878602  (1403797) C Ngaro1_DR         LTR/Ngaro              (80)   6498    6118 3353167  
   932   18.6  1.1  1.4  chr7              72878665 72878878  (1403521) C TDR13D            DNA                     (5)    757     460 3353168 *
  9984   17.0  2.0  3.0  chr7              72878694 72880829  (1401570) C SAT-18_DR         Satellite              (17)   3448    1334 3353169  
   429   15.0  0.0  0.0  chr7              72880820 72880932  (1401467) C Kolobok-2_DR      DNA/Kolobok-T2       (3377)   3323    3211 3353170 *
  1143    4.2  0.8  0.0  chr7              72880833 72881681  (1400718) + (TCTA)n           Simple_repeat             1    855     (0) 3353171  
   488   21.0 11.9  1.5  chr7              72880848 72881122  (1401277) C Polinton-4_DR     DNA/Maverick         (7591)  12696   12427 3353172 *
   422   19.9  2.2  0.7  chr7              72881125 72881261  (1401138) C Ginger1-N1_DR     DNA/Ginger-1          (277)   2381    2243 3353173  
   346   15.5  0.6  1.9  chr7              72881262 72881280  (1401119) C EnSpm-N48_DR      DNA/CMC-EnSpm        (1622)   1954    1801 3353174 *
   926   12.1  0.1  0.0  chr7              72881268 72881574  (1400825) + (TCCA)n           Simple_repeat             1    307     (0) 3353175  
   488   21.0 11.9  1.5  chr7              72881575 72881683  (1400716) C Polinton-4_DR     DNA/Maverick         (7591)  12426   12319 3353172 *
   514    3.6  1.2  0.0  chr7              72881610 72881692  (1400707) C EnSpm-N48_DR      DNA/CMC-EnSpm        (1622)   1956    1873 3353176  
   258   17.0  1.9  0.0  chr7              72881728 72881780  (1400619) C TDR13D            DNA                   (708)     54       1 3353177  
  3304   10.8  1.5  1.8  chr7              72882890 72883436  (1398963) + Harbinger-4N1B_DR DNA/PIF-Harbinger         7    551   (612) 3353178  
  1379   14.8  1.2  0.8  chr7              72883696 72883940  (1398459) C hAT-N137_DR       DNA/hAT-Ac           (1009)   2562    2317 3353179  
  1111    6.7  0.0  0.0  chr7              72883973 72884172  (1398227) + (TTCA)n           Simple_repeat             1    200     (0) 3353180  
  1020   26.3  2.9  0.4  chr7              72884173 72884516  (1397883) + hAT-N22_DR        DNA/hAT-Ac              430    987   (751) 3353181  
   243    9.4  0.0  0.0  chr7              72884470 72884522  (1397877) + DNA9-N1_DR        DNA/MULE-NOF           2296   2348  (2668) 3353182 *
   231    6.2  2.0  2.0  chr7              72884487 72884535  (1397864) C TE-X-7_DR         LINE?/Penelope?       (550)    289     241 3353183 *
  1027   21.9  5.4  6.4  chr7              72884506 72884822  (1397577) C DNA9-3_DR         DNA/MULE-MuDR?       (1434)   9945    9632 3353184 *
  1638   13.7  0.7  0.0  chr7              72884552 72884829  (1397570) C HE1_DR1           SINE/tRNA-V-RTE       (121)    281       2 3353185  
  2362   20.3  1.2  1.7  chr7              72884830 72885187  (1397212) C Helitron-2_DR     RC/Helitron          (4009)  23403   23049 3353186 *
  2567    4.0  1.1  5.1  chr7              72884857 72885224  (1397175) C SINE2-3_DR        SINE/tRNA-V-RTE         (0)    368      15 3353187  
   222    4.8  0.0  0.0  chr7              72885395 72885436  (1396963) + hAT-N182_DR       DNA/hAT-Ac              748    789  (1171) 3353188 *
   281    5.9  0.0  0.0  chr7              72885400 72885450  (1396949) + Zisupton-7_DR     DNA/Zisupton           4652   4702 (12380) 3353189  
  2545    6.1  2.8  0.0  chr7              72885942 72886300  (1396099) + Merlin-N1_DR      DNA/Merlin                1    369     (0) 3353190  
   213   11.1  0.0  0.0  chr7              72886305 72886340  (1396059) C TDR16             DNA                    (18)    295     260 3353191  
   720   16.5 11.9  0.5  chr7              72886351 72886527  (1395872) + SINE2-1_DR        SINE/tRNA                 1    197     (1) 3353192  
   351   13.1  0.0  5.8  chr7              72886535 72886607  (1395792) + Dada-U1A_DR       DNA/Dada               3218   3286  (7693) 3353193 *
   380   13.4  0.0  0.0  chr7              72886549 72886615  (1395784) C TDR16             DNA                    (77)    236     170 3353191  
   398   13.7  4.9  1.2  chr7              72886618 72886698  (1395701) + Kolobok-N2B_DR    DNA/Kolobok-T2            3     86  (1104) 3353194  
   285   21.1  0.0  0.0  chr7              72886732 72886802  (1395597) C HarbingerN6_DR    DNA/PIF-Harbinger     (273)    120      50 3353195  
  3865    8.7 14.6  1.9  chr7              72886817 72887509  (1394890) C TDR13B2           DNA                     (0)    779       1 3353196  
   276   15.2  0.0  0.0  chr7              72887510 72887552  (1394847) C HarbingerN6_DR    DNA/PIF-Harbinger     (350)     43       1 3353195  
  2757    5.5  0.5  2.9  chr7              72888173 72888565  (1393834) + hAT-N56_DR        DNA/hAT-Ac              385    768   (386) 3353197  
  2416    7.2 39.8  1.0  chr7              72888566 72889128  (1393271) C TDR13B2           DNA                     (0)    779       1 3353198  
  2323    6.4  4.0  0.0  chr7              72889129 72889455  (1392944) + hAT-N56_DR        DNA/hAT-Ac              761   1100    (54) 3353199 *
  3154    6.5 13.4  0.9  chr7              72889452 72889960  (1392439) + TE-X-11_DR        Unknown                1630   2201     (5) 3353200  
   456    2.0  0.0  0.0  chr7              72889959 72890009  (1392390) + hAT-N56_DR        DNA/hAT-Ac             1104   1154     (0) 3353201 *
   278   12.8  2.1  0.0  chr7              72890011 72890057  (1392342) + HarbingerN5_DR    DNA/PIF-Harbinger       729    776    (85) 3353202 *
   475   14.6  2.1  0.0  chr7              72890056 72890151  (1392248) + TDR24             DNA                     338    435     (9) 3353203  
   283   14.3  2.1  3.2  chr7              72890275 72890292  (1392107) C Polinton-1_DR     DNA/Maverick          (808)  17677   17619 3353204  
   394    7.8  0.0  0.1  chr7              72890293 72890360  (1392039) + Zisupton-6_DR     DNA/Zisupton           8854   8958 (13158) 3353205  
   225   21.9  6.1  0.0  chr7              72890297 72890378  (1392021) + hAT-N48B_DR       DNA/hAT-Ac             1359   1445   (695) 3353206 *
   585   19.5  1.8  4.1  chr7              72890474 72890990  (1391409) + Zisupton-6_DR     DNA/Zisupton           9276   9508 (12608) 3353207 *
   871   25.1 11.1  2.3  chr7              72890760 72890780  (1391619) C hAT-N48C_DR       DNA/hAT-Ac            (454)   1845    1769 3353208  
   660   12.8  0.0  4.4  chr7              72890781 72890968  (1391431) + (CA)n             Simple_repeat             1    180     (0) 3353209 *
   683   13.6  0.6  3.1  chr7              72890807 72890970  (1391429) C Zisupton-7_DR     DNA/Zisupton         (5547)  11535   11376 3353210  
  1969    3.9  9.2  0.0  chr7              72890971 72891230  (1391169) + CryptonV-N7_DR    DNA/Crypton-V             1    284     (0) 3353211  
   678   13.2  3.6  8.9  chr7              72891231 72891383  (1391016) + DNA-N43_DR        DNA/TcMar-Fot1          573    717   (337) 3353212 *
   871   25.1 11.1  2.3  chr7              72891231 72891353  (1391046) C hAT-N48C_DR       DNA/hAT-Ac            (454)   1768    1294 3353208  
   321   21.6  2.4  9.6  chr7              72891298 72891420  (1390979) C Zisupton-7_DR     DNA/Zisupton        (12382)   4700    4586 3353213 *
   336   22.8  5.2  1.7  chr7              72891312 72891427  (1390972) + ENSPM-6_DR        DNA/CMC-EnSpm         13946  14065 (18551) 3353214  
   204   20.4  2.0  0.0  chr7              72891387 72891435  (1390964) C BEL29-I_DR        LTR/Pao              (6169)    270     221 3353215 *
  1427    8.9  3.6  4.9  chr7              72892006 72892252  (1390147) C Rex1-20_DRe       LINE/Rex-Babar          (0)   3287    3044 3353216  
   434   12.5  0.0  0.0  chr7              72892253 72892316  (1390083) C Mariner-N1_DR     DNA/TcMar             (206)     64       1 3353217  
   765   10.0  0.8  0.0  chr7              72892317 72892436  (1389963) C Merlin-N3_DR      DNA/Merlin            (124)    131      11 3353218  
   956    8.4 27.7  0.0  chr7              72892548 72892749  (1389650) C HE1_DR1           SINE/tRNA-V-RTE       (144)    258       1 3353219  
   599   23.8  0.0 10.0  chr7              72892750 72892911  (1389488) + DNA9-3_DR         DNA/MULE-MuDR?         1679   1815  (9564) 3353220 *
   655   22.6 22.6  0.3  chr7              72892750 72892781  (1389618) C Merlin-1_DR       DNA/Merlin           (1598)   8928    8643 3353221  
   763    5.9  0.2  1.2  chr7              72892835 72893146  (1389253) + (TAA)n            Simple_repeat             1    309     (0) 3353222  
   247   10.9  4.9  0.9  chr7              72893068 72893169  (1389230) C DNA-6-N2_DR       DNA                  (4185)    871     766 3353223 *
   203   10.4  0.0  0.0  chr7              72893207 72893254  (1389145) C hAT-10_DR         DNA/hAT-Tip100       (4311)    169     122 3353224 *
   217   18.0  2.2 13.6  chr7              72893248 72893337  (1389062) C EnSpm-N4B_DR      DNA/CMC-EnSpm?         (24)    196     116 3353225  
   338   13.6  1.5  0.0  chr7              72893338 72893403  (1388996) + Copia-21_DR-LTR   LTR/Gypsy?                1     67   (255) 3353226  
   203   27.5  5.0  0.0  chr7              72893740 72893819  (1388580) + DNA-AT-2_DR       DNA                    1292   1375    (66) 3353227  
   210   17.5  0.0 12.5  chr7              72893945 72893961  (1388438) C hAT-N159_DR       DNA/hAT-Ac            (306)   1516    1482 3353228  
   224   11.6  0.0  0.0  chr7              72893962 72894004  (1388395) + ENSPM-6_DR        DNA/CMC-EnSpm         13942  13984 (18632) 3353229  
   210   17.5  0.0 12.5  chr7              72894005 72894016  (1388383) C hAT-N159_DR       DNA/hAT-Ac            (306)   1481    1453 3353228  
   741   17.9  1.4  0.0  chr7              72894378 72894517  (1387882) + Copia-21_DR-LTR   LTR/Gypsy?              181    322     (0) 3353230  
   337   13.9  2.9  8.2  chr7              72894518 72894618  (1387781) C EnSpm-N4B_DR      DNA/CMC-EnSpm?        (100)    120      25 3353225  
  2885   10.0  4.3  2.1  chr7              72895031 72895490  (1386909) + LOOPERN4B_DR      DNA/Kolobok-T2            1    470    (33) 3353231  
   510    3.3  0.0  0.0  chr7              72895802 72895861  (1386538) C DNA-N24_DR        DNA                   (475)    502     443 3353232  
   900   14.4  3.7 12.6  chr7              72895898 72896112  (1386287) C SINE_DR1          SINE                   (57)    201       4 3353233  
  1346   12.3  7.0  4.8  chr7              72896113 72896314  (1386085) C LINEX-1_DR        Retroposon            (500)    305     109 3353234  
  1057    9.9  0.7  0.7  chr7              72896309 72896461  (1385938) C L2-33_DRe         LINE/L2               (593)    855     703 3353235 *
   424    9.0  0.0  4.8  chr7              72896432 72896607  (1385792) + ENSPM-6_DR        DNA/CMC-EnSpm         13930  14016 (18600) 3353236 *
   634    6.2  4.0  0.0  chr7              72896450 72896609  (1385790) C Zisupton-7_DR     DNA/Zisupton         (5537)  11545   11400 3353237  
   200   17.8 10.2  0.6  chr7              72896469 72896615  (1385784) C hAT-N48B_DR       DNA/hAT-Ac            (473)   1667    1507 3353238 *
  1310   15.9  4.7  3.4  chr7              72897100 72897380  (1385019) C LTR1_DR           LTR/Gypsy?             (23)    825     541 3353239  
  1223   14.8  0.0  0.0  chr7              72897381 72897576  (1384823) + hATN-28_DRe       DNA/hAT-Charlie           1    196     (7) 3353240  
  1341    1.3  0.0  0.0  chr7              72897819 72897970  (1384429) C DNA-2-2_DR        DNA                   (255)    152       1 3353241  
   326   12.5  0.0  3.6  chr7              72898022 72898079  (1384320) + DNA-8-31_DR       DNA/hAT-Ac                4     59   (366) 3353242  
   979    5.8 12.2  0.0  chr7              72898091 72898229  (1384170) + TC1DR3            DNA/TcMar-Tc1             1    156  (1069) 3353243  
  1975   14.4  8.1  2.7  chr7              72898253 72898636  (1383763) + Kolobok-1N1_DR    DNA/Kolobok-T2          562    965   (458) 3353244  
  1577    5.7  0.0  0.0  chr7              72898638 72898830  (1383569) C TDR3B             DNA/hAT-Charlie         (0)    193       1 3353245  
   216   21.9  1.5  3.1  chr7              72898781 72898846  (1383553) + DNA6-10_DR        DNA                    2763   2827  (3879) 3353246 *
  2052    8.2  0.4 26.6  chr7              72898834 72899298  (1383101) + TC1DR3            DNA/TcMar-Tc1           849   1217     (8) 3353247  
   375   16.9  5.2  0.0  chr7              72899234 72899310  (1383089) + Merlin-2_DR       DNA/Merlin             4828   4908  (9013) 3353248 *
   402   13.6  1.9  8.2  chr7              72899903 72899920  (1382479) + DNA6-6_DR         DNA                    4154   4251  (7030) 3353249  
   404   19.1  0.0  2.4  chr7              72899921 72899934  (1382465) + CryptonV-N4_DR    DNA/Crypton-V          8861   8944  (4549) 3353250  
   470    8.3  4.2  0.0  chr7              72899935 72900006  (1382393) C TDR17B            DNA/Sola-1            (756)    790     716 3353251  
   373   14.5  0.0  1.4  chr7              72899945 72900014  (1382385) C CryptonV-N4_DR    DNA/Crypton-V        (5621)   7872    7804 3353252 *
  6230    5.9 10.0  0.0  chr7              72900201 72901069  (1381330) C piggyBac-N1_DR    DNA/PiggyBac           (49)    956       1 3353253  
   209   26.9  4.4  1.4  chr7              72901110 72901177  (1381222) + Kolobok-N14B_DR   DNA/Kolobok-T2?        1965   2034    (77) 3353254  
   217    7.5  7.5  0.0  chr7              72901309 72901348  (1381051) C Polinton-4_DR     DNA/Maverick         (2320)  17967   17925 3353255 *
   252   14.9  0.0  2.1  chr7              72901315 72901362  (1381037) C EnSpm-7_DR        DNA/CMC-EnSpm        (3905)   7129    7083 3353256  
  8757    5.7  5.0  0.2  chr7              72901718 72902887  (1379512) + TC1DR3            DNA/TcMar-Tc1             1   1225     (0) 3353257  
   278   18.9  1.3  1.3  chr7              72902945 72903019  (1379380) C EnSpm-N26B_DR     DNA/CMC-EnSpm         (133)     88      14 3353258  
   377   15.7 15.6  5.4  chr7              72903031 72903165  (1379234) + EnSpm-N26B_DR     DNA/CMC-EnSpm             1    148    (73) 3353259  
  7588    1.7  0.0  0.0  chr7              72903226 72904118  (1378281) C CR1-37_DR         LINE/L2                (10)   2707    1815 3353260  
  6785   20.4  3.6  2.4  chr7              72905068 72906663  (1375736) + Kolobok-N14B_DR   DNA/Kolobok-T2?          65   1678   (433) 3353261  
   276   15.2  5.0  1.6  chr7              72907156 72907215  (1375184) C Kolobok-N17_DR    DNA/Kolobok-T2        (151)   1128    1067 3353262  
   261   15.5  8.6  0.0  chr7              72907459 72907516  (1374883) C L2-34_DR          LINE/L2                (32)   3526    3464 3353263  
   654   12.6  5.0  1.6  chr7              72907871 72907991  (1374408) C TE-X-6B_DR        DNA/Crypton-A           (2)    572     448 3353264  
   731    9.6  5.2  0.0  chr7              72907992 72908106  (1374293) + DNA15TA1_DR       DNA/CMC-EnSpm             1    121   (321) 3353265 *
  1908    7.1  0.0 13.9  chr7              72908098 72908424  (1373975) C Merlin-2_DR       DNA/Merlin           (7136)   6785    6499 3353266 *
  2261    6.2  3.4  0.3  chr7              72908416 72908736  (1373663) + DNA15TA1_DR       DNA/CMC-EnSpm           112    442     (0) 3353267  
  1980    9.8  9.5  0.0  chr7              72908750 72909044  (1373355) + Harbinger-N13_DR  DNA/PIF-Harbinger         2    324     (0) 3353268  
   224    9.7  0.0  0.0  chr7              72909018 72909048  (1373351) C hAT-5_DR          DNA/hAT-Charlie      (2274)    222     192 3353269 *
   231   21.4  0.0  0.0  chr7              72909057 72909098  (1373301) C TE-X-6B_DR        DNA/Crypton-A         (163)    411     370 3353264  
  1797   11.4  0.0  0.4  chr7              72909100 72909355  (1373044) C HATN8_DR          DNA/Zisupton            (0)    255       1 3353270  
   210   13.2  0.0  7.9  chr7              72909323 72909363  (1373036) C ENSPM-2N_DR       DNA/CMC-EnSpm         (816)    722     685 3353271 *
  2818    5.6  0.3  0.6  chr7              72909388 72909748  (1372651) C HE2_DR            SINE/tRNA-V-RTE         (0)    363       4 3353272  
   221   20.3  2.6  5.3  chr7              72909684 72909761  (1372638) C EnSpm-N44_DR      DNA/CMC-EnSpm        (3163)   5489    5414 3353273 *
  2047    6.4  0.0  0.0  chr7              72909795 72910059  (1372340) + DNA-N18_DR        DNA                       1    265  (1051) 3353274  
  1427    9.1  7.7  0.0  chr7              72910057 72910265  (1372134) C DNA-N18_DR        DNA                   (869)    447     223 3353275 *
  1120    8.8 11.6  0.6  chr7              72910273 72910478  (1371921) + Harbinger-4N1_DR  DNA/PIF-Harbinger       224    435   (728) 3353276  
   277   27.0  3.4  5.3  chr7              72910514 72910712  (1371687) C Helitron-N1_DR    RC/Helitron           (310)   2271    2177 3353277  
   216    9.4  0.0  0.0  chr7              72910830 72910861  (1371538) C Helitron-N3_DR    RC/Helitron          (2982)     34       3 3353278  
   568   21.3  6.3  1.3  chr7              72911173 72911315  (1371084) C TE-X-6B_DR        DNA/Crypton-A         (171)    403     254 3353264  
   937    8.2  0.0  0.0  chr7              72911424 72911545  (1370854) + TC1DR3            DNA/TcMar-Tc1             6    127  (1098) 3353279 *
  2811    8.6  5.6  0.0  chr7              72911543 72911950  (1370449) C TC1DR3            DNA/TcMar-Tc1         (327)    898     468 3353280  
  2513    4.8  0.6  0.0  chr7              72911967 72912280  (1370119) + TC1DR3            DNA/TcMar-Tc1           910   1225     (0) 3353281  
   498    9.6 13.2  0.0  chr7              72912208 72912290  (1370109) + Merlin-2_DR       DNA/Merlin             4828   4921  (9000) 3353282 *
   927   20.6 12.9  2.5  chr7              72912281 72912683  (1369716) + hAT-N126B_DR      DNA/hAT-Ac               68    511    (89) 3353283  
  4016   13.8  9.0  0.4  chr7              72912740 72913450  (1368949) C TDR13             DNA                     (0)    772       1 3353284  
   414   17.2  2.9 10.2  chr7              72913451 72913586  (1368813) C EnSpm-N29_DR      DNA/CMC-EnSpm         (366)    127       1 3353285  
   548    6.4 10.3  0.0  chr7              72913589 72913666  (1368733) + HATN12B_DR        DNA/hAT-Ac              610    695     (0) 3353286  
   826   11.1  7.7  1.2  chr7              72914481 72914635  (1367764) C L2-5_DRe          LINE/L2                 (3)   2224    2060 3353287  
  2064    3.6  3.2  0.0  chr7              72914638 72914887  (1367512) C DNA-2-2_DR        DNA                     (0)    407     150 3353288  
  2200   15.2  8.7  1.8  chr7              72915009 72915482  (1366917) + DIRS-1-LTR_DR     LTR/Ngaro               116    621     (1) 3353289  
   204   18.9  3.6  5.5  chr7              72915483 72915509  (1366890) C L2-1_DR           LINE/L2               (189)   4796    4771 3353290 *
   246   18.2  3.5  3.5  chr7              72915460 72915516  (1366883) C hAT-N127_DR       DNA/hAT-Charlie       (740)   9576    9520 3353291  
   232   11.9  9.5  0.0  chr7              72915585 72915626  (1366773) + hAT-N138_DR       DNA/hAT-Ac             1218   1263   (323) 3353292  
   207    3.6  0.0  0.0  chr7              72915698 72915725  (1366674) + Kolobok-N6_DR     DNA/Kolobok-T2?         408    435    (32) 3353293  
  3980    5.8  1.8  3.0  chr7              72915727 72916275  (1366124) C TC1DR3            DNA/TcMar-Tc1           (7)   1218     676 3353294  
  1589    7.5 11.9  0.0  chr7              72916275 72916501  (1365898) C TC1DR3            DNA/TcMar-Tc1         (963)    262       9 3353280 *
   216   17.3  5.8  7.0  chr7              72916916 72917002  (1365397) C CATCH2LTR_DR      LTR/Pao                (64)    761     676 3353295 *
   327   11.1  5.5  1.3  chr7              72916941 72917013  (1365386) + hAT-N48C_DR       DNA/hAT-Ac             1676   1751   (548) 3353296  
   295   15.9  4.4  2.2  chr7              72916960 72917049  (1365350) C EnSpm-N14_DR      DNA/CMC-EnSpm         (952)   3628    3537 3353297 *
  2083   13.4  8.0  0.7  chr7              72917320 72917709  (1364690) C TDR13             DNA                     (2)    770     353 3353298  
  2003   14.8  6.8  1.2  chr7              72917824 72918219  (1364180) C TDR13             DNA                     (2)    770     353 3353299  
  2230   11.8  7.6  1.4  chr7              72918422 72918815  (1363584) C TDR13             DNA                     (2)    770     353 3353300  
  2165   15.6  5.1  1.7  chr7              72919013 72919452  (1362947) C TDR13             DNA                     (2)    770     253 3353301  
  1872    7.8  0.0  2.3  chr7              72919452 72919715  (1362684) C SINE2-3_DR        SINE/tRNA-V-RTE       (110)    258       1 3353302 *
   651   19.5  3.1  0.0  chr7              72919608 72919735  (1362664) C DNA6-6_DR         DNA                  (3285)   7996    7865 3353303 *
   981    6.2  0.5 10.7  chr7              72920173 72920326  (1362073) + (CAGA)n           Simple_repeat             1    234   (318) 3353304  
   981    6.2  0.5 10.7  chr7              72920581 72920787  (1361612) + (CAGA)n           Simple_repeat           235    552     (0) 3353304  
   206   18.4  0.0  0.0  chr7              72921147 72921195  (1361204) + ERV1-7_DR-I       LTR/ERV1               2019   2067  (4636) 3353305 *
  1359    4.6  0.6 18.4  chr7              72921158 72922590  (1359809) + (CAGA)n           Simple_repeat             1   1178     (0) 3353306  
   306   11.8  1.3  0.0  chr7              72922643 72922718  (1359681) + DNA6-6_DR         DNA                    9925  10001  (1280) 3353307  
   284    6.6  5.3  0.0  chr7              72922660 72922735  (1359664) + hAT-N48B_DR       DNA/hAT-Ac             1598   1677   (463) 3353308 *
   243   21.5  1.4 22.7  chr7              72922661 72922879  (1359520) + EnSpm-N14_DR      DNA/CMC-EnSpm          3556   3617   (963) 3353309 *
   226   10.5  2.3  2.3  chr7              72922736 72922747  (1359652) + Zisupton-7_DR     DNA/Zisupton          11404  11491  (5591) 3353310 *
   299    9.4  0.0  0.0  chr7              72922835 72922887  (1359512) + DNA-N43_DR        DNA/TcMar-Fot1          674    726   (328) 3353311  
   218   14.6  0.0  0.0  chr7              72922854 72922894  (1359505) + Gypsy47-I_DR      LTR/Gypsy               146    186  (4883) 3353312 *
   211   24.6  0.0  4.9  chr7              72922895 72922911  (1359488) C Helitron-2_DR     RC/Helitron         (20404)   6995    6948 3353313  
  2543    9.5  1.7  0.0  chr7              72923049 72923407  (1358992) + SINE2-3_DR        SINE/tRNA-V-RTE           4    368     (0) 3353314  
   845   17.1  0.7  0.0  chr7              72923273 72923424  (1358975) + EnSpm-17_DR       DNA/CMC-EnSpm          2829   2981  (6295) 3353315 *
   285   26.2  2.9  7.5  chr7              72923614 72923753  (1358646) C hAT-N131_DR       DNA/hAT-Ac           (1677)    387     254 3353316 *
   293   20.0  0.0  0.0  chr7              72923710 72923764  (1358635) + Helitron-2_DR     RC/Helitron           23639  23693  (3719) 3353317  
   209   28.7  2.2  2.2  chr7              72923765 72923798  (1358601) C Polinton-1_DR     DNA/Maverick          (746)  17739   17651 3353318  
   997   17.7  5.5  0.5  chr7              72923891 72924072  (1358327) + LTR-11_DR-LTR     LTR                       1    191     (2) 3353319  
   501   20.0 34.3  0.7  chr7              72924118 72924254  (1358145) + LTR-11_DR-LTR     LTR                       1    183    (10) 3353320  
  1005   20.3  0.0  1.1  chr7              72924308 72924496  (1357903) + LTR-11_DR-LTR     LTR                       1    187     (6) 3353321  
  1047   19.8  0.0  0.5  chr7              72924545 72924732  (1357667) + LTR-11_DR-LTR     LTR                       1    187     (6) 3353322  
   500   20.7 34.3  0.7  chr7              72924782 72924918  (1357481) + LTR-11_DR-LTR     LTR                       1    183    (10) 3353323  
   954   24.2  0.0  0.5  chr7              72924957 72925147  (1357252) + LTR-11_DR-LTR     LTR                       1    190     (3) 3353324  
  1089    9.9  4.4  0.5  chr7              72925149 72925331  (1357068) C Mariner-N38_DR    DNA/TcMar-Tc1         (357)    190       1 3353325  
   243   20.2 12.4  2.8  chr7              72925246 72925342  (1357057) C hAT-N164_DR       DNA/hAT-Tip100       (1112)    928     823 3353326 *
   880   19.2  4.4  9.1  chr7              72925767 72925796  (1356603) + Helitron-N3_DR    RC/Helitron            1518   1780  (1236) 3353327  
  1207   17.6  4.9  0.0  chr7              72925797 72926041  (1356358) + Mariner-N38_DR    DNA/TcMar-Tc1             1    257   (290) 3353328  
  1837   10.3  8.5 10.2  chr7              72926281 72926657  (1355742) + L2-5_DRe          LINE/L2                1856   2226     (1) 3353329  
   366    9.4 17.6  0.0  chr7              72926755 72926839  (1355560) C EnSpm-N21_DR      DNA/CMC-EnSpm         (315)    164      65 3353330  
   214   15.6  2.2  0.0  chr7              72927890 72927934  (1354465) + hAT-N182_DR       DNA/hAT-Ac              751    796  (1164) 3353331  
   203    8.5  0.0  0.0  chr7              72928013 72928071  (1354328) + ENSPM-6_DR        DNA/CMC-EnSpm         28303  28361  (4255) 3353332 *
   309   10.7  0.0  0.0  chr7              72928027 72928148  (1354251) + (TAAA)n           Simple_repeat             4    125     (0) 3353333  
   238    5.4  0.0  0.0  chr7              72928250 72928305  (1354094) C hAT-10_DR         DNA/hAT-Tip100        (248)   4232    4177 3353334 *
   636    3.1  0.5  1.4  chr7              72928256 72928526  (1353873) + (TAAA)n           Simple_repeat             1    268     (0) 3353335  
   254    4.1  0.0  5.5  chr7              72928469 72928545  (1353854) C hAT-10_DR         DNA/hAT-Tip100        (247)   4233    4161 3353334 *
   383    5.8 26.1  2.8  chr7              72928589 72928676  (1353723) C Kolobok-1N2_DR    DNA/Kolobok-T2          (0)    690     583 3353336  
   372   16.9  0.7  2.2  chr7              72928801 72928939  (1353460) C EnSpm-16_DR       DNA/CMC-EnSpm        (9054)    730     594 3353337 *
   646    7.6  0.0 14.1  chr7              72928817 72928954  (1353445) + DNA-8-29_DR       DNA/hAT-Tip100          818    938    (82) 3353338  
   434   17.2  0.0  0.0  chr7              72928829 72928973  (1353426) + Helitron-4_DR     RC/Helitron           13397  13541 (18327) 3353339 *
   205   18.2  1.1  6.7  chr7              72928955 72929048  (1353351) C hAT-33N1_DR       DNA/hAT-Charlie       (225)    969     881 3353340 *
   258   14.2  3.1  2.5  chr7              72928968 72929023  (1353376) + Penelope-1_DR     LINE/Penelope            80    239  (4207) 3353341 *
   487   18.3  9.1  6.1  chr7              72928976 72929150  (1353249) + DNAX-23_DR        DNA                   10197  10376  (1425) 3353342 *
   686   17.8  5.9  0.0  chr7              72929028 72929162  (1353237) C DNA7-N2_DR        DNA/hAT-hAT6          (459)   1555    1413 3353343  
   484   14.6  1.9  1.9  chr7              72929205 72929309  (1353090) C EnSpm-N27B_DR     DNA/CMC-EnSpm          (59)    114      10 3353344  
   401   18.3  5.9  6.6  chr7              72929663 72929685  (1352714) C EnSpm-21_DR       DNA/CMC-EnSpm        (2173)   6977    6930 3353345  
   329   12.7  0.8  0.0  chr7              72929686 72929763  (1352636) C Polinton-1_DR     DNA/Maverick          (726)  17759   17605 3353318  
   278   27.0  1.0  1.0  chr7              72929688 72929788  (1352611) C HATN11B_DR        DNA/hAT               (199)    491     391 3353346 *
   401   18.3  5.9  6.6  chr7              72929789 72929814  (1352585) C EnSpm-21_DR       DNA/CMC-EnSpm        (2173)   6929    6871 3353345  
   264   30.9  7.2  0.8  chr7              72930146 72930256  (1352143) + HarbingerN6_DR    DNA/PIF-Harbinger       173    290   (103) 3353347  
  2233   15.9  4.2  0.2  chr7              72930417 72930869  (1351530) + Mariner-N38_DR    DNA/TcMar-Tc1            42    512    (35) 3353348  
  2139    6.1 28.9  1.5  chr7              72930893 72931307  (1351092) + TDR1              DNA/TcMar-Tc1           710   1236     (0) 3353349  
   893   10.9  2.7  0.0  chr7              72931370 72931500  (1350899) + Kolobok-N6_DR     DNA/Kolobok-T2?          21    155   (312) 3353350  
  3500   10.7  1.1 17.3  chr7              72931501 72932305  (1350094) + hAT-N22C_DR       DNA/hAT-Ac                1    694     (0) 3353351  
  1262   12.6  3.9  0.0  chr7              72932306 72932506  (1349893) + Kolobok-N6_DR     DNA/Kolobok-T2?         147    355   (112) 3353352  
   988    5.8  1.3  1.9  chr7              72932503 72932659  (1349740) C MOSAT_DR          Satellite             (790)   1297    1142 3353353 *
  2826   11.8  1.8  1.5  chr7              72932504 72932604  (1349795) C Helitron-N5_DR    RC/Helitron          (1219)    428     350 3353354  
   328   19.1  1.6  0.0  chr7              72932605 72932667  (1349732) + ERV1-7_DR-I       LTR/ERV1               2022   2085  (4618) 3353355  
  2826   11.8  1.8  1.5  chr7              72932668 72933110  (1349289) C Helitron-N5_DR    RC/Helitron          (1219)    349       1 3353354  
   627   11.0  6.2  2.6  chr7              72933098 72933209  (1349190) + Kolobok-N6_DR     DNA/Kolobok-T2?         352    467     (0) 3353356 *
  1121    5.0  1.3  0.0  chr7              72933951 72934109  (1348290) C DNA-2-7_DR        DNA/CMC-EnSpm         (461)   1168    1008 3353357  
   368   19.1  0.0  0.0  chr7              72934121 72934188  (1348211) C EnSpm-N17_DR      DNA/TcMar            (1888)   3305    3238 3353358 *
   413    8.3  0.0  0.0  chr7              72934132 72934191  (1348208) C HE1_DR1           SINE/tRNA-V-RTE       (115)    287     228 3353359  
   315   22.6  9.5  0.0  chr7              72934192 72934215  (1348184) C ZFERV-2N2-I_DR    LTR/ERV1             (1640)   5807    5716 3353360 *
   348   11.1  5.3  1.3  chr7              72934193 72934493  (1347906) C Polinton-1N1_DR   DNA/Maverick          (418)  15051   14735 3353361  
   677    7.2  0.8  1.7  chr7              72934598 72935144  (1347255) + (TTATA)n          Simple_repeat             1    542     (0) 3353362  
   233   21.1  0.9  6.5  chr7              72935484 72935591  (1346808) C hAT-N48C_DR       DNA/hAT-Ac            (544)   1755    1675 3353363 *
   252   15.2  1.7 11.1  chr7              72935544 72935602  (1346797) C CryptonV-N6_DR    DNA/Crypton-V         (508)     54       1 3353364  
   204   23.6  0.0 11.0  chr7              72935603 72935662  (1346737) + DNA9TA1_DR        DNA/CMC-EnSpm          2086   2137  (1196) 3353365 *
   360   27.7  0.0  5.5  chr7              72935596 72935748  (1346651) C Zisupton-7_DR     DNA/Zisupton         (5562)  11520   11376 3353366  
   301   31.5  2.9  2.9  chr7              72935749 72935834  (1346565) + Zisupton-6_DR     DNA/Zisupton           8679   8917 (13199) 3353367  
   207   17.0  0.0  0.0  chr7              72935886 72935938  (1346461) + EnSpm-21_DR       DNA/CMC-EnSpm          6913   6965  (2185) 3353368 *
   263   16.9  0.0  0.0  chr7              72935896 72935954  (1346445) + Polinton-1_DR     DNA/Maverick          17697  17755   (730) 3353369  
  1335   15.9  1.3  0.0  chr7              72936325 72936557  (1345842) + hAT-N48_DR        DNA/hAT-Ac             1100   1335   (328) 3353370 *
  7864    4.1  3.3  0.1  chr7              72936357 72937339  (1345060) C DNA-N4_DR         DNA                    (28)   1014       1 3353371  
   205   24.6  4.3  0.0  chr7              72937404 72937472  (1344927) + Zisupton-7_DR     DNA/Zisupton           4650   4721 (12361) 3353372  
   540   12.7  0.0  0.0  chr7              72937483 72937561  (1344838) C HarbingerN6_DR    DNA/PIF-Harbinger     (245)    148      70 3353373  
  2891    4.7  1.1  0.0  chr7              72937562 72937924  (1344475) + SINE2-3_DR        SINE/tRNA-V-RTE           1    367     (1) 3353374  
  1076    9.5  0.0  3.6  chr7              72937791 72937964  (1344435) + Merlin-1_DR       DNA/Merlin             3977   4144  (6383) 3353375 *
   723   10.6  1.8  0.0  chr7              72937955 72938067  (1344332) + TDR22             DNA                     801    915   (340) 3353376 *
  1700    1.4  1.3  0.9  chr7              72938067 72938290  (1344109) C Rex1-31_DRe       LINE/Rex-Babar          (6)   3527    3303 3353377  
   686    8.5  5.9  5.1  chr7              72938291 72938426  (1343973) + TDR22             DNA                     906   1042   (213) 3353378  
  1935    1.7  0.4  0.4  chr7              72938427 72938659  (1343740) C P-1N2_DR          DNA/P                   (0)   2146    1914 3353379 *
  6168    5.3  0.8  4.1  chr7              72938659 72939487  (1342912) C P-1N2_DR          DNA/P                (1343)    803       1 3353380  
  1047   12.8  4.1  4.6  chr7              72939488 72939683  (1342716) + TDR22             DNA                    1035   1229    (26) 3353381  
   316   25.3  0.0  0.0  chr7              72940138 72940216  (1342183) C EnSpm-7_DR        DNA/CMC-EnSpm        (3862)   7172    7094 3353382 *
   762   30.4  0.0  5.6  chr7              72940147 72940465  (1341934) + (CACG)n           Simple_repeat             1    301     (0) 3353383  
   612   29.4  0.9  8.8  chr7              72940148 72940223  (1342176) + Zisupton-6_DR     DNA/Zisupton           8465   8613 (13503) 3353384 *
   656   24.5  7.8  5.7  chr7              72940224 72940465  (1341934) + HATN11B_DR        DNA/hAT                 227    473   (217) 3353385  
   612   29.4  0.9  8.8  chr7              72940466 72940599  (1341800) + Zisupton-6_DR     DNA/Zisupton           8614   8883 (13233) 3353384  
   315    5.7  0.2  0.0  chr7              72940736 72940811  (1341588) + EnSpm-7_DR        DNA/CMC-EnSpm          7089   7165  (3869) 3353386  
   206   20.2  6.3  0.0  chr7              72940743 72940821  (1341578) C Polinton-1N1_DR   DNA/Maverick          (984)  14485   14402 3353387 *
   390   11.2  2.1  6.5  chr7              72940754 72940849  (1341550) + hAT-N48C_DR       DNA/hAT-Ac             1698   1789   (510) 3353388  
   205   17.4  3.3  0.0  chr7              72940854 72940945  (1341454) C DNA-6-N2_DR       DNA                   (754)   4302    4208 3353389  
   904    7.0  0.5 18.0  chr7              72941048 72941256  (1341143) + (TAA)n            Simple_repeat             1    178     (0) 3353390  
   306   18.6  2.5  5.6  chr7              72941078 72941203  (1341196) C DNA-1-7_DR        DNA/PIF-Harbinger     (545)    893     693 3353391 *
   409    0.0  0.0  0.0  chr7              72941204 72941298  (1341101) + DNA-6-N2_DR       DNA                    4212   4306   (750) 3353392  
   339    5.7  0.0  0.0  chr7              72941207 72941312  (1341087) C DNA-6-N2_DR       DNA                   (750)   4306    4201 3353392 *
   874    8.8  1.5  9.0  chr7              72941255 72941536  (1340863) + (TTA)n            Simple_repeat             1    260     (0) 3353393  
   306   18.6  2.5  5.6  chr7              72941313 72941351  (1341048) C DNA-1-7_DR        DNA/PIF-Harbinger     (545)    692     628 3353391 *
   269   10.1  1.6 15.1  chr7              72941537 72941849  (1340550) + (TAA)n            Simple_repeat             1    270     (0) 3353394  
   256    9.5  0.0  5.3  chr7              72941792 72941891  (1340508) + DNA-6-N2_DR       DNA                    4212   4306   (750) 3353395 *
   511   11.1  1.8  6.5  chr7              72942023 72942097  (1340302) C DNA-1-7_DR        DNA/PIF-Harbinger     (638)    800     668 3353396  
   319    9.5  0.0  1.1  chr7              72942098 72942193  (1340206) + (TTA)n            Simple_repeat             1     95     (0) 3353397  
   222   12.5  0.0  3.9  chr7              72942113 72942220  (1340179) + DNA-6-N2_DR       DNA                     784    887  (4169) 3353398 *
  1081    9.6  7.3  0.0  chr7              72942699 72942875  (1339524) + HE1_DR1           SINE/tRNA-V-RTE          45    234   (168) 3353399  
   907   15.7  7.1  0.5  chr7              72942876 72942896  (1339503) + EnSpm-N10_DR      DNA/CMC-EnSpm          3422   3632  (5676) 3353400  
   826   10.3  0.0  2.6  chr7              72943285 72943404  (1338995) + DNA8-3B_DR        DNA/hAT-Tip100         1478   1594   (113) 3353401  
   457   13.4  1.3  6.1  chr7              72943438 72943747  (1338652) + Kolobok-4_DR      DNA/Kolobok-T2         4929   5224  (1407) 3353402 *
  1047    5.8  0.5  3.2  chr7              72943475 72943539  (1338860) + EnSpm-N2_DR       DNA/CMC-EnSpm          2926   3048   (967) 3353403  
  1080    4.4  0.0  4.4  chr7              72943540 72943704  (1338695) C EnSpm-N25_DR      DNA/CMC-EnSpm        (3755)    931     774 3353404  
  1047    5.8  0.5  3.2  chr7              72943705 72943766  (1338633) + EnSpm-N2_DR       DNA/CMC-EnSpm          3049   3170   (845) 3353403  
   619   13.7  9.4  0.0  chr7              72944082 72944198  (1338201) + TDR13D            DNA                     163    290   (472) 3353405  
   316   18.9  0.0  0.0  chr7              72944198 72944250  (1338149) + TDR13D            DNA                     363    415   (347) 3353406 *
   214    0.0 10.7  0.0  chr7              72944258 72944285  (1338114) + SAT-18_DR         Satellite              3435   3465     (0) 3353407 *
   539   14.2 18.9  0.0  chr7              72944263 72944368  (1338031) + TDR13D            DNA                     637    762     (0) 3353408  
   276   14.9  0.0  0.0  chr7              72944429 72944502  (1337897) + (ATTG)n           Simple_repeat             4     77     (0) 3353409 *
   469   28.9  1.7  3.9  chr7              72944468 72944501  (1337898) + CryptonV-N5_DR    DNA/Crypton-V          3994   4106 (20431) 3353410  
  1089    9.7  0.0  2.6  chr7              72944502 72944660  (1337739) C hAT-N167B_DR      DNA/hAT-Charlie       (183)   1390    1236 3353411  
   469   28.9  1.7  3.9  chr7              72944661 72944685  (1337714) + CryptonV-N5_DR    DNA/Crypton-V          4107   4197 (20340) 3353410  
   316   16.7  0.0  0.0  chr7              72944678 72944725  (1337674) C CryptonV-N5_DR    DNA/Crypton-V       (19621)   4916    4869 3353412 *
   234   23.4  0.0  5.0  chr7              72944726 72944740  (1337659) C DNA-X-3_DR        DNA                  (1050)    424     365 3353413  
   324    6.9  0.0  0.0  chr7              72944814 72944900  (1337499) + (TTTA)n           Simple_repeat             3     89     (0) 3353414  
   263   12.3  0.0  6.1  chr7              72944901 72944925  (1337474) + L1-119_DR         LINE/L1                1154   1240  (4037) 3353415  
  1217   10.4  1.5  0.5  chr7              72945400 72945602  (1336797) C EnSpm-N21_DR      DNA/CMC-EnSpm           (0)    479     275 3353416  
   930    7.8  4.9  0.7  chr7              72945606 72945747  (1336652) + Merlin-1_DR       DNA/Merlin             1426   1573  (8954) 3353417  
   239   18.2  0.0  1.8  chr7              72945723 72945778  (1336621) + DNA8-25_DR        DNA                    2350   2404  (1563) 3353418 *
  1584    8.0  0.0  0.0  chr7              72945769 72945969  (1336430) + TDR8D             DNA                     479    679     (0) 3353419  
   644   13.0  2.3  4.0  chr7              72945970 72946079  (1336320) + hAT-N203_DR       DNA/hAT-Tip100         1426   1533  (4008) 3353420  
  6692   11.1  7.8  1.6  chr7              72946080 72947215  (1335184) C Harbinger-4N1C_DR DNA/PIF-Harbinger       (0)   1206       1 3353421  
  1298   10.1  1.0  0.0  chr7              72947692 72947890  (1334509) + DNA9-3_DR         DNA/MULE-MuDR?        10374  10574   (805) 3353422  
   331   21.9  9.5  1.6  chr7              72947844 72947886  (1334513) + EnSpm-N40_DR      DNA/CMC-EnSpm          3156   3278  (2114) 3353423 *
   555    5.7  0.0  1.4  chr7              72947887 72947957  (1334442) + hAT-N127_DR       DNA/hAT-Charlie        5813   5882  (4434) 3353424  
  1294   11.3  3.8  0.0  chr7              72947976 72948161  (1334238) + LTR-11_DR-LTR     LTR                       1    193     (0) 3353425  
   444    7.3  0.0  0.0  chr7              72948190 72948244  (1334155) + LTR-11_DR-LTR     LTR                       1     55   (138) 3353426  
   256   14.8  0.0  0.0  chr7              72948243 72948303  (1334096) + (TTCA)n           Simple_repeat             3     63     (0) 3353427 *
   201   17.2  1.5  1.5  chr7              72948253 72948317  (1334082) C ENSPM-6_DR        DNA/CMC-EnSpm        (4254)  28362   28298 3353428 *
   831   18.5  1.5  6.7  chr7              72948260 72948462  (1333937) + TE-X-7_DR         LINE?/Penelope?          90    282   (557) 3353429 *
  1111    8.8  0.6  2.5  chr7              72948305 72948315  (1334084) C hAT-N167B_DR      DNA/hAT-Charlie       (183)   1390    1326 3353430  
  1111    7.1  0.0  0.0  chr7              72948316 72948455  (1333944) + hAT-N137_DR       DNA/hAT-Ac             2567   2706   (865) 3353431  
  1111    8.8  0.6  2.5  chr7              72948456 72948468  (1333931) C hAT-N167B_DR      DNA/hAT-Charlie       (183)   1325    1230 3353430  
   303   15.2  0.0  0.0  chr7              72948475 72948520  (1333879) + DNA7-N2_DR        DNA/hAT-hAT6           1465   1510   (504) 3353432  
   224   22.5  0.0  5.2  chr7              72948521 72948535  (1333864) C DNA-X-3_DR        DNA                  (1052)    422     365 3353413  
   246    9.7  0.0  0.0  chr7              72948638 72948668  (1333731) + hAT-N137_DR       DNA/hAT-Ac             2567   2597   (974) 3353433  
   544    7.1  0.0  0.0  chr7              72948675 72948744  (1333655) + hAT-N127_DR       DNA/hAT-Charlie        5813   5882  (4434) 3353434  
  1237   10.4  5.5  0.0  chr7              72948763 72948945  (1333454) + LTR-11_DR-LTR     LTR                       1    193     (0) 3353435  
   270    7.0  0.0  0.0  chr7              72948946 72948988  (1333411) + LTR-11_DR-I       LTR                       1     43     (0) 3353436  
  1452    9.3  0.0  0.0  chr7              72948989 72949181  (1333218) + LTR-11_DR-LTR     LTR                       1    193     (0) 3353437  
   762   11.5  2.2  0.0  chr7              72949182 72949320  (1333079) + Kolobok-1N1_DR    DNA/Kolobok-T2         1282   1423     (0) 3353438  
   356   10.6  0.0  0.0  chr7              72949321 72949367  (1333032) C Kolobok-N3_DR     DNA/Kolobok-T2?       (322)     48       2 3353439  
   448   17.9 26.3  0.0  chr7              72949414 72949569  (1332830) C DNA11TA1_DR       DNA/CMC-EnSpm           (6)    197       1 3353440  
   256    7.3  0.0  0.0  chr7              72949695 72949735  (1332664) + DNA-N4_DR         DNA                     665    705   (337) 3353441  
   215   16.2  0.0  0.0  chr7              72950036 72950072  (1332327) C Mariner-N31_DR    DNA/TcMar-Tc1           (0)    540     504 3353442  
   747    3.3  0.0  0.0  chr7              72950242 72950331  (1332068) C HATN3_DR          DNA/hAT                 (0)    571     482 3353443 *
   822    5.7  0.0  0.0  chr7              72950327 72950431  (1331968) + hAT5-N2_DR        DNA/hAT-hAT5            150    254  (2331) 3353444 *
  4817    4.2  1.2  1.2  chr7              72950430 72951031  (1331368) C hAT5-N2_DR        DNA/hAT-hAT5         (1837)    748     147 3353445  
   745    8.6  5.2  0.0  chr7              72951027 72951142  (1331257) C HATN3_DR          DNA/hAT                (80)    491     370 3353443 *
  4358    5.6  0.5  3.1  chr7              72951143 72951728  (1330671) C HATN3_DR          DNA/hAT-Tip100          (0)    571       1 3353446  
  1987   11.9 14.8  3.1  chr7              72951729 72952161  (1330238) C HATN3B_DR         DNA/hAT-Tip100        (368)    611     130 3353447  
  6830    2.4  0.0  0.1  chr7              72952172 72952958  (1329441) + hAT-N30_DR        DNA/hAT-Ac              197    982     (0) 3353448  
   999    6.7  0.7  0.0  chr7              72952959 72953093  (1329306) C HATN3_DR          DNA/hAT               (434)    137       1 3353443  
   453   24.3 14.0  1.2  chr7              72953058 72953103  (1329296) + DIRS-1F-LTR_DR    LTR/Ngaro               174    342   (343) 3353449 *
   570   15.4 12.5  0.0  chr7              72953104 72953207  (1329192) + DNA8-23_DR        DNA                    4477   4593  (2146) 3353450 *
   607    4.5 14.8  0.0  chr7              72953120 72953207  (1329192) + SINE2-3_DR        SINE/tRNA-V-RTE          33    133   (235) 3353451  
   500   10.9 21.8  0.0  chr7              72953208 72953220  (1329179) C CryptonV-N4_DR    DNA/Crypton-V        (5654)   7839    7717 3353452 *
   551   18.2 21.1  2.0  chr7              72953210 72953232  (1329167) + EnSpm-6N1_DR      DNA/CMC-EnSpm          3593   3841  (5391) 3353453  
   719   13.7 13.5  1.1  chr7              72953233 72953395  (1329004) C HE1_DR1           SINE/tRNA-V-RTE       (219)    183       1 3353454  
   589   19.6 12.4  1.5  chr7              72953396 72953418  (1328981) C EnSpm-N17_DR      DNA/TcMar            (1989)   3204    2999 3353455  
  1809   10.9  3.0 10.6  chr7              72954080 72954271  (1328128) C DNA9-4_DR         DNA                     (0)    419     204 3353456  
   594   27.9  1.5 17.8  chr7              72954272 72955398  (1327001) + DNA9-2_DR         DNA                    2505   3475   (459) 3353457  
  1809   10.9  3.0 10.6  chr7              72955399 72955545  (1326854) C DNA9-4_DR         DNA                     (0)    203      37 3353456  
   292   17.5  4.9  1.2  chr7              72955524 72955604  (1326795) + EnSpm-N2_DR       DNA/CMC-EnSpm          3056   3139   (876) 3353458 *
   433    1.5 25.0  0.0  chr7              72955535 72955602  (1326797) C hAT-N164_DR       DNA/hAT-Tip100       (1126)    914     830 3353459  
   355   10.2 25.3  1.0  chr7              72955603 72955613  (1326786) C Merlin-1_DR       DNA/Merlin           (8816)   1711    1614 3353460  
   395   10.5  0.0  0.0  chr7              72956416 72956472  (1325927) + DNA-N15_DR        DNA                      80    136   (269) 3353461  
   385    8.0  0.0  0.0  chr7              72956472 72956521  (1325878) + DNA-N15_DR        DNA                      82    131   (274) 3353461 *
   260   23.5  2.4  3.6  chr7              72956495 72956524  (1325875) + Zisupton-7_DR     DNA/Zisupton            395    476 (16605) 3353462 *
   354   13.2  0.0  0.0  chr7              72956525 72956577  (1325822) + DNA-N15_DR        DNA                      81    133   (272) 3353463  
   278   15.4  5.8  0.0  chr7              72956575 72956626  (1325773) + DNA-N15_DR        DNA                      77    131   (274) 3353463 *
   257   15.4 20.0  0.0  chr7              72956618 72956682  (1325717) + DNA-N15_DR        DNA                      59    136   (269) 3353464 *
   330   14.6  0.0  0.0  chr7              72956682 72956736  (1325663) + DNA-N15_DR        DNA                      82    136   (269) 3353465  
   251   15.9  0.0  0.0  chr7              72956731 72956774  (1325625) + hAT-N53_DR        DNA/hAT-Ac             1678   1721  (1959) 3353466 *
   375   10.9  0.0  0.0  chr7              72956736 72956790  (1325609) + DNA-N15_DR        DNA                      82    136   (269) 3353467  
   364    9.6  0.0  0.0  chr7              72956790 72956841  (1325558) + DNA-N15_DR        DNA                      82    133   (272) 3353467 *
   375   10.9  0.0  0.0  chr7              72956839 72956893  (1325506) + DNA-N15_DR        DNA                      77    131   (274) 3353467  
   239   23.9  0.0  3.0  chr7              72956881 72956894  (1325505) C hAT-N160_DR       DNA/hAT-Ac            (892)   1272    1208 3353468 *
   368   11.3  0.0  0.0  chr7              72956895 72956947  (1325452) + DNA-N15_DR        DNA                      79    131   (274) 3353469  
   242   23.1  0.0  3.1  chr7              72956935 72957001  (1325398) C hAT-N160_DR       DNA/hAT-Ac            (892)   1272    1208 3353468 *
   359   13.0  0.0  0.0  chr7              72956949 72957002  (1325397) + DNA-N15_DR        DNA                      79    132   (273) 3353470  
   293   11.7 16.7  0.0  chr7              72956993 72957052  (1325347) + DNA-N15_DR        DNA                      59    128   (277) 3353471 *
   280   11.5  3.7  3.7  chr7              72957065 72957118  (1325281) + DNA-N15_DR        DNA                      82    135   (270) 3353472  
   252   12.5  0.0  0.0  chr7              72957122 72957161  (1325238) + DNA-N15_DR        DNA                      82    121   (284) 3353472  
   229   14.0  2.0  2.0  chr7              72957123 72957173  (1325226) + hAT-N160_DR       DNA/hAT-Ac             1195   1245   (919) 3353473 *
   369   15.2  0.0  0.0  chr7              72957159 72957224  (1325175) + DNA-N15_DR        DNA                      68    133   (272) 3353474  
   309   18.8  0.0  0.0  chr7              72957213 72957276  (1325123) + hAT-N160_DR       DNA/hAT-Ac             1180   1243   (921) 3353475 *
   397    3.9  0.0  0.0  chr7              72957276 72957326  (1325073) + DNA-N15_DR        DNA                      77    127   (278) 3353476  
   214   21.6  0.0  0.0  chr7              72957285 72957335  (1325064) + Zisupton-7_DR     DNA/Zisupton            429    479 (16603) 3353477 *
   271   14.8  4.8  1.6  chr7              72957321 72957382  (1325017) + hAT-N160_DR       DNA/hAT-Ac             1180   1243   (921) 3353478 *
  1391   11.8  8.3  1.8  chr7              72957374 72957685  (1324714) + DNA-N15_DR        DNA                      64    395    (10) 3353479  
   976    6.8  0.0  0.0  chr7              72957777 72957893  (1324506) C hAT-N52B_DR       DNA/hAT-Ac              (0)    683     567 3353480  
   583   14.6  0.0  0.0  chr7              72957936 72958031  (1324368) C DNA2-16_DR        DNA                  (9798)   8253    8158 3353481 *
  1874    8.2 18.8  0.8  chr7              72957949 72958257  (1324142) C SINE2-4_DR        SINE/tRNA-V-RTE         (7)    364       1 3353482  
  1119    9.6 10.8  0.0  chr7              72958258 72958417  (1323982) C hAT-N142B_DR      DNA/hAT?             (1374)    626     449 3353483  
  2084    5.0  2.4  1.4  chr7              72958455 72958741  (1323658) C L2-1_DR           LINE/L2                 (4)   4981    4692 3353484  
   585    8.2  6.8  5.8  chr7              72959513 72959602  (1322797) C Zator-N1_DR       DNA/Zator?            (319)    236     146 3353485  
  3094    8.4 23.6  2.2  chr7              72959603 72960246  (1322153) C TDR13B2           DNA                     (0)    779       1 3353486  
   679   15.7  0.0  2.6  chr7              72960262 72960379  (1322020) C DNAX-17B_DR       DNA/Zator?            (259)    115       1 3353487  
   230    9.7  6.3  1.5  chr7              72960422 72960484  (1321915) + L1-56_DR          LINE/L1                4819   4884    (98) 3353488 *
   261    8.3  0.0  1.7  chr7              72960430 72960490  (1321909) C HATN11B_DR        DNA/hAT               (199)    491     432 3353489 *
   280   12.3  0.0  4.6  chr7              72960443 72960510  (1321889) C Harbinger1_DR     DNA/PIF-Harbinger    (1669)   2792    2728 3353490  
  1479    6.2  0.0  0.5  chr7              72961178 72961372  (1321027) + hAT-N141_DR       DNA/hAT-Charlie           1    194     (0) 3353491  
   250   27.1  0.0  0.0  chr7              72961316 72961385  (1321014) C CryptonV-N5_DR    DNA/Crypton-V       (21468)   3069    3000 3353492 *
  1002    8.9 17.6  0.9  chr7              72961439 72961620  (1320779) + HE1_DR1           SINE/tRNA-V-RTE          45    256   (146) 3353493  
  1417    9.4  0.0  0.0  chr7              72961812 72962003  (1320396) C HATN4_DR          DNA/hAT-Charlie         (0)    192       1 3353494  
  1430   12.1  2.1 18.2  chr7              72962068 72962442  (1319957) + HE1_DR1           SINE/tRNA-V-RTE          45    368    (34) 3353495  
   242   18.4  7.3  4.3  chr7              72962383 72962450  (1319949) C Polinton-1N1_DR   DNA/Maverick        (14209)   1260    1191 3353496 *
  1298   16.0  2.3  4.3  chr7              72962433 72962693  (1319706) + Copia-11B_DR-LTR  LTR/Gypsy?              213    468     (0) 3353497  
   240   22.0  5.1  7.8  chr7              72962451 72962461  (1319938) + DNA2-7_DR         DNA                    4684   4760  (4890) 3353498 *
   200   11.3 14.8  1.6  chr7              72962858 72962883  (1319516) C MuDR-2_DR         DNA/MULE-MuDR       (12369)  11564   11532 3353499  
  2278    4.2 11.1  0.3  chr7              72962884 72963190  (1319209) C Kolobok-N8_DRe    DNA/Kolobok-T2          (0)    895     556 3353500  
  2337    6.2 26.7  0.0  chr7              72963192 72963577  (1318822) + hAT-N157_DR       DNA/hAT-Ac              466    954   (603) 3353501  
   499    6.5 13.0  0.0  chr7              72964215 72964291  (1318108) C DNA-X-4_DR        DNA                  (1149)     96      10 3353502  
  2445    7.8  1.4  2.0  chr7              72964297 72964650  (1317749) + HE2_DR            SINE/tRNA-V-RTE           2    353    (10) 3353503  
  1148   16.1  1.8 13.1  chr7              72964410 72965018  (1317381) C Harbinger-N17_DR  DNA/PIF-Harbinger     (792)    853     306 3353504 *
   631   14.0  3.4  0.0  chr7              72964783 72965139  (1317260) C Zisupton-6_DR     DNA/Zisupton        (13356)   8760    8392 3353505 *
  1145    0.0  0.0  1.3  chr7              72964913 72965434  (1316965) C EnSpm-N42_DR      DNA/CMC-EnSpm         (437)    815     542 3353506  
   853   22.9  0.0  0.6  chr7              72964914 72964948  (1317451) + Zisupton-6_DR     DNA/Zisupton           8417   8487 (13629) 3353507 *
   771   21.4  1.0 13.5  chr7              72965146 72965627  (1316772) + Zisupton-6_DR     DNA/Zisupton           8392   8820 (13296) 3353508 *
   853   22.9  0.0  0.6  chr7              72965222 72965439  (1316960) + Zisupton-6_DR     DNA/Zisupton           8488   8939 (13177) 3353507  
   646    8.3  0.0 16.2  chr7              72965628 72965756  (1316643) C hAT-N35D_DR       DNA/hAT-Ac              (0)   1519    1409 3353509 *
  1906    7.5  6.0  1.0  chr7              72965755 72966038  (1316361) C hAT-N35B_DR       DNA/hAT-Ac            (242)   1370    1073 3353510  
  2315    7.1  0.6  4.0  chr7              72966108 72966541  (1315858) C hAT-N35B_DR       DNA/hAT-Ac           (1150)    441      16 3353511  
   496    6.5  0.0  2.4  chr7              72967098 72967224  (1315175) + Helitron-4_DR     RC/Helitron           11825  11948 (19920) 3353512  
   391    9.7  3.4  1.3  chr7              72967225 72967240  (1315159) + DNA-2-32_DR       DNA/CMC-EnSpm?         5526   5671  (3111) 3353513  
   228   21.2  0.0 14.9  chr7              72967742 72967783  (1314616) C EnSpm-7_DR        DNA/CMC-EnSpm        (3837)   7197    7111 3353514  
   238   19.0  0.0  0.0  chr7              72967784 72967841  (1314558) C Zisupton-7_DR     DNA/Zisupton         (5540)  11542   11485 3353515  
   220   21.1  0.0  0.0  chr7              72967792 72967848  (1314551) C DIRS-8B_DR        LTR/Ngaro            (2418)   4895    4839 3353516 *
  2175    6.8  2.9  0.3  chr7              72967843 72968153  (1314246) + TZF28B            DNA/TcMar-Tc1          1296   1614     (0) 3353517  
   268   18.5  0.0  0.0  chr7              72968158 72968211  (1314188) + EnSpm-N40_DR      DNA/CMC-EnSpm          2747   2800  (2594) 3353518 *
   291   10.3  7.3 17.3  chr7              72968166 72968247  (1314152) C ANGEL             DNA/Kolobok           (183)    126      52 3353519  
   507   13.2  1.4  3.6  chr7              72968893 72969034  (1313365) C Zisupton-7_DR     DNA/Zisupton         (5523)  11559   11421 3353515  
   363   11.8  0.9  3.9  chr7              72968948 72969053  (1313346) + EnSpm-N14_DR      DNA/CMC-EnSpm          3559   3661   (919) 3353520 *
   219   21.8  0.7 16.8  chr7              72969574 72969711  (1312688) + L1-56_DR          LINE/L1                4830   4948    (34) 3353521  
   210    0.0  2.3  0.0  chr7              72969673 72969716  (1312683) C EnSpm-N42_DR      DNA/CMC-EnSpm         (667)    585     541 3353506 *
   259   20.6  0.0  1.6  chr7              72970313 72970376  (1312023) + Kolobok-N16_DR    DNA/Kolobok?              1     63  (1179) 3353522  
   634    8.5  0.6  6.3  chr7              72970550 72970897  (1311502) + (TATAA)n          Simple_repeat             1    522    (24) 3353523  
   284   11.2  6.4  5.5  chr7              72970898 72971115  (1311284) + Polinton-1N1_DR   DNA/Maverick          14745  14964   (505) 3353524  
   634    8.5  0.6  6.3  chr7              72971116 72971129  (1311270) + (TATAA)n          Simple_repeat           523    546     (0) 3353523  
   203   25.0  3.3  1.6  chr7              72971305 72971365  (1311034) C EnSpm-9_DR        DNA/CMC-EnSpm        (7670)    950     889 3353525  
   343   18.2  2.0  0.0  chr7              72971554 72971652  (1310747) + Helitron-2_DR     RC/Helitron            5994   6094 (21318) 3353526 *
   455    6.0  4.8  3.8  chr7              72971575 72971678  (1310721) + Gypsy-31-LTR_DR   LTR/Gypsy                90    194   (760) 3353527  
   277   13.5  4.5  0.7  chr7              72971927 72972060  (1310339) + DNA-1-7_DR        DNA/PIF-Harbinger       634    772   (666) 3353528 *
   426    6.7  0.0  0.0  chr7              72971960 72972064  (1310335) + (TAA)n            Simple_repeat             1    105     (0) 3353529 *
   776    6.3  0.9  1.8  chr7              72972062 72972174  (1310225) + hAT-N137_DR       DNA/hAT-Ac             2612   2723   (848) 3353530  
   665    9.4  0.0 10.1  chr7              72972161 72972507  (1309892) + (TAA)n            Simple_repeat             1    312     (0) 3353531 *
   722    9.3  3.0  1.5  chr7              72972175 72972192  (1310207) C hAT-N167B_DR      DNA/hAT-Charlie       (236)   1337    1205 3353532  
   687   16.6  1.9  1.2  chr7              72972193 72972220  (1310179) + DNA-TA-4_DR       DNA/TcMar              4563   4722  (5073) 3353533  
   236   14.5 20.6  1.3  chr7              72972482 72972544  (1309855) + hAT-N102_DR       DNA/hAT-Tip100          709    783    (45) 3353534 *
  1812   17.3 25.9  2.5  chr7              72972495 72973088  (1309311) + Merlin-1_DR       DNA/Merlin             3963   4692  (5835) 3353535 *
  2565    8.1  3.8  0.0  chr7              72972729 72973097  (1309302) C HE1_DR1           SINE/tRNA-V-RTE        (19)    383       1 3353536  
   686   15.9  0.6  9.8  chr7              72972952 72973118  (1309281) C DNA-2-32_DR       DNA/CMC-EnSpm?       (6173)   2609    2457 3353537 *
   339   21.9  1.0  2.1  chr7              72973037 72973134  (1309265) C DNA8-9_DR         DNA/hAT-Ac            (579)    872     776 3353538 *
   277   11.4  0.0  8.1  chr7              72973370 72973436  (1308963) C DNA-N4_DR         DNA                   (299)    743     682 3353539  
   212    6.8  0.0 22.6  chr7              72973373 72973448  (1308951) + Zisupton-1_DR     DNA/Zisupton           9061   9122   (507) 3353540 *
   333    7.6  3.0  0.0  chr7              72973391 72973456  (1308943) + Rex1-31_DRe       LINE/Rex-Babar         3052   3119   (414) 3353541 *
   796   11.0  1.8  0.0  chr7              72973398 72973506  (1308893) + Gypsy-31-LTR_DR   LTR/Gypsy                35    145   (809) 3353542  
   428   14.1  1.3  0.0  chr7              72973402 72973425  (1308974) + ERV1-N3-I_DR      LTR/ERV1               3606   3669   (922) 3353543 *
   700    7.4  0.0  5.3  chr7              72973426 72973525  (1308874) C Gypsy82-LTR_Dr    LTR/Gypsy             (606)    739     645 3353544  
   443   16.3  7.8  5.0  chr7              72973510 72973625  (1308774) C CryptonV-N6_DR    DNA/Crypton-V         (380)    182      64 3353545 *
   428   14.1  1.3  0.0  chr7              72973526 72973557  (1308842) + ERV1-N3-I_DR      LTR/ERV1               3670   3763   (828) 3353543 *
   753   13.7 24.1  1.0  chr7              72973613 72973780  (1308619) + TDR13             DNA                       1    207   (565) 3353546  
   966   16.1 19.6  1.2  chr7              72973781 72974056  (1308343) + DNA8-12_DR        DNA                       1    326     (0) 3353547  
   425   21.3  5.2  2.0  chr7              72974057 72974151  (1308248) + TDR13C            DNA                     203    300   (472) 3353548 *
  1122   14.6  3.1  1.0  chr7              72974132 72974325  (1308074) + TDR13             DNA                     554    751    (21) 3353549  
   404   12.2 28.4  0.0  chr7              72974349 72974422  (1307977) C DNA25TWA2_DR      DNA                     (0)    802     708 3353550  
   273   15.8  1.7  1.7  chr7              72974428 72974474  (1307925) C DNA25TWA2_DR      DNA                   (485)    317     271 3353550  
   969    6.7  2.1 22.3  chr7              72974475 72974801  (1307598) C hAT-N146_DR       DNA/hAT-Charlie         (0)    273       1 3353551  
   508   18.5  0.0 25.6  chr7              72974821 72974987  (1307412) C DNA25TWA2_DR      DNA                   (553)    249     117 3353550  
  1120    5.3  2.6  0.7  chr7              72975002 72975152  (1307247) C hAT-N107_DR       DNA/hAT-Ac              (0)   1008     855 3353552  
  1789   20.2  2.2  2.2  chr7              72975158 72975557  (1306842) + Mariner-N2_DR     DNA/TcMar              1275   1674  (2292) 3353553 *
  2510   12.5  0.0  0.5  chr7              72975202 72975570  (1306829) C SINE2-3_DR        SINE/tRNA-V-RTE         (1)    367       1 3353554  
   303   26.5  3.6  0.0  chr7              72975512 72975594  (1306805) C DNA8-9_DR         DNA/hAT-Ac            (580)    871     786 3353555 *
   371    1.9  7.4  0.0  chr7              72975570 72975623  (1306776) C hAT-N64_DR        DNA/hAT-Ac            (404)   1185    1128 3353556  
   635    8.5  4.3  0.0  chr7              72975624 72975717  (1306682) + TDR13             DNA                     675    772     (0) 3353557  
   443    8.2  0.0  0.0  chr7              72975718 72975778  (1306621) C CryptonV-N6_DR    DNA/Crypton-V         (478)     84      24 3353558  
   273   18.3  0.0 11.5  chr7              72976233 72976300  (1306099) C EnSpm-N11_DR      DNA/CMC-EnSpm        (2360)   2993    2933 3353559 *
   350   17.9  0.0  0.0  chr7              72976246 72976301  (1306098) + EnSpm-N17_DR      DNA/TcMar              3007   3062  (2131) 3353560 *
  1036   15.7 10.6  4.5  chr7              72976266 72976714  (1305685) + DNA8-25_DR        DNA                    1989   2375  (1592) 3353561 *
  1453   10.2  7.8 10.1  chr7              72976572 72977085  (1305314) + DNA9-3_DR         DNA/MULE-MuDR?         9443   9945  (1434) 3353562 *
  1902    8.4  2.9  0.0  chr7              72976815 72977089  (1305310) + HE1_DR1           SINE/tRNA-V-RTE          98    380    (22) 3353563  
   730   16.5  7.1  0.7  chr7              72977083 72977098  (1305301) C EnSpm-17_DR       DNA/CMC-EnSpm        (6298)   2978    2830 3353564 *
   769   12.1  8.1  0.0  chr7              72977099 72977222  (1305177) C hAT-N137_DR       DNA/hAT-Ac            (866)   2705    2572 3353565  
   464   20.8  2.8  0.9  chr7              72977142 72977248  (1305151) C Polinton-1N1_DR   DNA/Maverick         (1278)  14191   14083 3353566 *
   558   12.2  0.0  0.0  chr7              72978125 72978214  (1304185) + Merlin-N1_DR      DNA/Merlin                6     95   (274) 3353567  
  1664    9.9  0.0  0.0  chr7              72978224 72978446  (1303953) + HATN7_DR          DNA/hAT                   1    223   (372) 3353568  
   214   17.4  2.2  0.0  chr7              72978408 72978444  (1303955) C CryptonV-N7_DR    DNA/Crypton-V         (171)    113      76 3353569 *
  1675    6.1 10.4  0.0  chr7              72978445 72978675  (1303724) + HATN8_DR          DNA/Zisupton              1    255     (0) 3353570  
  2160   12.2  2.6  1.0  chr7              72978683 72979041  (1303358) C DNA8-17_DR        DNA/hAT-Tip100        (145)   1668    1315 3353571  
  2000   17.5  2.1  1.3  chr7              72978701 72979083  (1303316) C DNA8-10_DR        DNA/hAT-Ac            (167)   3851    3466 3353572 *
  1265   12.5  5.9  1.8  chr7              72979040 72979259  (1303140) + HATN7_DR          DNA/hAT                 367    595     (0) 3353573 *
   313    5.1  0.0  0.0  chr7              72979314 72979352  (1303047) C DNA8-12_DR        DNA                     (0)    326     288 3353574 *
  3995   11.2  3.3  0.8  chr7              72979352 72979952  (1302447) C TDR13B2           DNA                   (163)    616       1 3353575  
   477   17.2  1.1  0.0  chr7              72979966 72980058  (1302341) C ERV1-4_DR-LTR     LTR/ERV1              (145)    284     191 3353576  
  2385    7.0  3.8  0.0  chr7              72980067 72980380  (1302019) C Harbinger-2_DR    DNA/PIF-Harbinger       (0)   4327    4002 3353577 *
  2736    7.2  0.5  5.8  chr7              72980379 72980778  (1301621) C Harbinger-2_DR    DNA/PIF-Harbinger    (3947)    380       1 3353578  
   831   12.6  0.6  8.5  chr7              72980794 72980958  (1301441) C ERV1-4_DR-LTR     LTR/ERV1              (276)    153       1 3353576  
   400    8.6 12.9  0.0  chr7              72981934 72982003  (1300396) C LOOPERN4B_DR      DNA/Kolobok-T2         (22)    481     403 3353579  
  1057    9.7  3.9  0.6  chr7              72982013 72982168  (1300231) + EXPANDER1_DR      LINE/RTE-BovB          2784   2944   (421) 3353580  
   682    8.1  0.1  3.3  chr7              72982165 72982468  (1299931) + (TTA)n            Simple_repeat             1    294     (0) 3353581 *
   507    6.5  0.0  0.0  chr7              72982569 72982630  (1299769) C SINE2-5_DR        SINE/tRNA-V-RTE       (202)     80      19 3353582  
   269    8.2 14.8  9.4  chr7              72982640 72982720  (1299679) + hAT-N130_DR       DNA/hAT-Ac              336    420     (1) 3353583  
   200    7.9  7.9  0.0  chr7              72982913 72982975  (1299424) C DNA6-6_DR         DNA                  (1295)   9986    9919 3353584  
  1030   22.3  0.5  7.3  chr7              72983156 72983395  (1299004) + (CACG)n           Simple_repeat             1    223     (0) 3353585  
   268   20.7  2.4  4.0  chr7              72983158 72983181  (1299218) + EnSpm-21_DR       DNA/CMC-EnSpm          6764   6822  (2328) 3353586 *
   896   10.1  0.0 18.1  chr7              72983182 72983351  (1299048) C Zisupton-7_DR     DNA/Zisupton         (5562)  11520   11377 3353587  
   268   20.7  2.4  4.0  chr7              72983352 72983410  (1298989) + EnSpm-21_DR       DNA/CMC-EnSpm          6823   6978  (2172) 3353586  
  2827   12.4  3.0  0.8  chr7              72983833 72984335  (1298064) + Mariner-N38_DR    DNA/TcMar-Tc1            34    547     (0) 3353588  
   242   31.1  3.2  0.8  chr7              72984227 72984305  (1298094) C ENSPM-6_DR        DNA/CMC-EnSpm       (18491)  14125   14002 3353589 *
   250   11.9  7.1  0.0  chr7              72984306 72984347  (1298052) C hAT-N21B_DR       DNA/hAT-Ac            (557)    744     700 3353590  
  2737   15.0  4.8  2.6  chr7              72984628 72984750  (1297649) C EnSpm-N13_DR      DNA/CMC-EnSpm       (13866)   8283    7632 3353591  
  3441    8.6  1.0  0.4  chr7              72984751 72985265  (1297134) + Mariner-N38_DR    DNA/TcMar-Tc1            30    547     (0) 3353592  
   288   14.3  0.0  0.0  chr7              72985765 72985806  (1296593) + hAT-N202_DR       DNA/hAT-Tip100            1     42  (1843) 3353593  
   449   10.5  3.9  1.3  chr7              72985828 72985904  (1296495) C Gypsy148-LTRb_DR  LTR/Gypsy              (27)    681     603 3353594 *
  2752    4.4  1.1  4.6  chr7              72985902 72986280  (1296119) C SINE2-3_DR        SINE/tRNA-V-RTE         (2)    366       1 3353595  
  1403   13.2  7.3  4.1  chr7              72986282 72986635  (1295764) C Gypsy148-LTRb_DR  LTR/Gypsy              (58)    607     243 3353594 *
  2522   15.0 22.4  0.0  chr7              72986633 72987146  (1295253) C TDR13B2           DNA                     (7)    772     144 3353596  
   973   14.1  1.5 39.1  chr7              72987149 72987398  (1295001) + DNA-1-7_DR        DNA/PIF-Harbinger       860   1103   (335) 3353597  
  1179    2.2  0.0  0.0  chr7              72987399 72987535  (1294864) C BovB-1_DR         LINE/RTE-BovB           (3)   1083     947 3353598  
   973   14.1  1.5 39.1  chr7              72987536 72987684  (1294715) + DNA-1-7_DR        DNA/PIF-Harbinger      1104   1250   (188) 3353597  
   228   15.4  0.0  2.6  chr7              72987861 72987900  (1294499) C hAT-N198_DR       DNA/hAT-Charlie      (1065)    334     296 3353599  
   239   21.5  4.6  0.0  chr7              72988126 72988190  (1294209) C Harbinger-N34_DR  DNA/PIF-Harbinger       (0)    803     736 3353600  
   219   10.4  0.0 12.8  chr7              72988317 72988360  (1294039) C EnSpm-N2_DR       DNA/CMC-EnSpm         (879)   3136    3098 3353601 *
  3179    6.4  8.8  4.2  chr7              72988322 72988843  (1293556) C Mariner-N38_DR    DNA/TcMar-Tc1           (2)    545       1 3353602  
   203   17.7  1.9  5.8  chr7              72988804 72988857  (1293542) + hAT5-N2_DR        DNA/hAT-hAT5            858    909  (1676) 3353603 *
   284    2.9  0.0  0.0  chr7              72988815 72988845  (1293554) + MuDR-2_DR         DNA/MULE-MuDR         16304  16334  (7599) 3353604  
  1600   10.8 15.0  0.6  chr7              72988846 72989151  (1293248) + BEL-65_DRe-LTR    LTR/Pao                   1    350    (14) 3353605  
   233   10.8  6.3 11.7  chr7              72988849 72988872  (1293527) + Merlin-1_DR       DNA/Merlin             5185   5239  (5288) 3353606 *
   850    9.3 10.8  0.0  chr7              72989203 72989341  (1293058) + HE1_DR1           SINE/tRNA-V-RTE          10    163   (239) 3353607  
   202   13.6  0.0  8.1  chr7              72989338 72989377  (1293022) C Mariner-N21_DR    DNA/TcMar             (649)    371     335 3353608 *
   427    3.8  0.0  0.0  chr7              72989343 72989395  (1293004) + HATN8_DR          DNA/Zisupton              1     53   (202) 3353609  
   843    2.1 22.9  0.0  chr7              72989421 72989564  (1292835) C DNA-2-7_DR        DNA/CMC-EnSpm         (360)   1269    1093 3353610 *
  1453    3.5  0.0  3.5  chr7              72989563 72989771  (1292628) + DNA-2-7_DR        DNA/CMC-EnSpm           973   1174   (455) 3353611  
   586    5.1  6.3  0.0  chr7              72989780 72989858  (1292541) + HATN8_DR          DNA/Zisupton            172    255     (0) 3353612  
   483   17.0  5.3  0.0  chr7              72989790 72989883  (1292516) + piggyBac-N13B_DR  DNA/PiggyBac            934   1032   (369) 3353613 *
   514   25.2  6.2  2.5  chr7              72989838 72990032  (1292367) + CryptonV-2_DR     DNA/Crypton-V         20941  21142   (669) 3353614 *
   759   11.7 24.6  0.0  chr7              72989859 72990037  (1292362) + HE1_DR1           SINE/tRNA-V-RTE         157    379    (23) 3353615  
   390   20.4  5.1  0.0  chr7              72989951 72989963  (1292436) + Mariner-N5B_DR    DNA/TcMar              5159   5261  (4183) 3353616 *
   404   20.0  1.2  0.0  chr7              72989964 72990048  (1292351) + TE-X-7_DR         LINE?/Penelope?         200    285   (554) 3353617  
  1276    6.3 17.6  0.0  chr7              72990687 72990891  (1291508) + HE1_DR1           SINE/tRNA-V-RTE          24    264   (138) 3353618  
   658   19.0 10.0  4.1  chr7              72990892 72990911  (1291488) C DNAX-23_DR        DNA                  (7133)   4663    4426 3353619  
   229   26.4  2.2  6.8  chr7              72991500 72991637  (1290762) C Helitron-N5B_DR   RC/Helitron           (876)    771     640 3353620  
   219    4.8  1.5  4.8  chr7              72991799 72991863  (1290536) + ENSPM-6_DR        DNA/CMC-EnSpm         28306  28368  (4248) 3353621 *
   225   10.3  0.0  0.0  chr7              72991812 72991869  (1290530) + Mariner-N5_DR     DNA/TcMar              2153   2210  (6759) 3353622  
  2094    6.7  8.9  0.3  chr7              72992084 72992399  (1290000) + Mariner-N23_DRe   DNA/TcMar-ISRm11          1    343   (688) 3353623  
   314    5.4  0.4 17.3  chr7              72992612 72992716  (1289683) + A-rich            Low_complexity            1    143   (657) 3353624  
   317    4.5  1.0  9.4  chr7              72992717 72992911  (1289488) + (TAAA)n           Simple_repeat             1    180     (0) 3353625  
   314    5.4  0.4 17.3  chr7              72992912 72993101  (1289298) + A-rich            Low_complexity          144    402   (398) 3353624  
   355    4.0  1.1  6.2  chr7              72993102 72993288  (1289111) + (TAAA)n           Simple_repeat             3    180     (0) 3353626  
   314    5.4  0.4 17.3  chr7              72993289 72993575  (1288824) + A-rich            Low_complexity          403    800     (0) 3353624  
   209    9.1  0.0  0.8  chr7              72993617 72993749  (1288650) + (TAAA)n           Simple_repeat             2    133     (0) 3353627 *
   237    4.7  0.0  0.0  chr7              72993694 72993757  (1288642) C hAT-10_DR         DNA/hAT-Tip100        (247)   4233    4170 3353628  
   247    6.5  0.0  0.0  chr7              72993790 72993820  (1288579) C hAT-N74_DR        DNA/hAT-Ac            (865)    629     599 3353629  
  1124    6.7  0.7  0.0  chr7              72993832 72993980  (1288419) C hAT-N74_DR        DNA/hAT-Ac           (1003)    491     342 3353629  
   504    9.4  1.1  9.2  chr7              72993984 72994077  (1288322) + hAT-N70_DR        DNA/hAT?               1227   1313    (12) 3353630  
  1201   15.9  2.3  0.4  chr7              72994815 72995035  (1287364) C DNA13TA1_DR       DNA/TcMar-Tc1           (5)    313      89 3353631  
  9115    7.0  1.7  0.0  chr7              72995036 72996240  (1286159) C TC1DR3            DNA/TcMar-Tc1           (0)   1225       1 3353632  
   305   13.8  0.0 37.3  chr7              72996241 72996383  (1286016) C DNA8-26_DR        DNA                  (3025)   1505    1410 3353633 *
   619   13.5  5.0  2.2  chr7              72996260 72996283  (1286116) + Zisupton-6_DR     DNA/Zisupton           8552   8570 (13546) 3353634  
   552    9.8  2.8  7.3  chr7              72996284 72996426  (1285973) + Merlin-2_DR       DNA/Merlin             9473   9609  (4312) 3353635  
   342    5.1  0.0  0.0  chr7              72996323 72996439  (1285960) C DNA-X-5_DR        DNA/hAT               (118)   1103     987 3353636 *
   619   13.5  5.0  2.2  chr7              72996440 72996562  (1285837) + Zisupton-6_DR     DNA/Zisupton           8571   8672 (13444) 3353634  
   244   10.9  3.6  1.8  chr7              72997096 72997116  (1285283) + TE-X-13_DR        Unknown                1384   1405  (1020) 3353637  
  2139    6.8  1.0  0.6  chr7              72997117 72997426  (1284973) + TDR16             DNA/Merlin                1    311     (2) 3353638  
  1041   17.8  0.0  0.5  chr7              72997528 72997555  (1284844) + DNA8-10_DR        DNA/hAT-Ac             1846   2036  (1982) 3353639  
  1227    4.9  0.0  0.6  chr7              72997556 72997719  (1284680) + DNA8-17_DR        DNA/hAT-Tip100         1309   1471   (342) 3353640  
   228   25.6  4.2  6.4  chr7              72997730 72997825  (1284574) C DNA2-2B_DR        DNA                     (9)    920     827 3353641  
   219   13.0  0.0  0.0  chr7              72997816 72997869  (1284530) + DNA9-N1_DR        DNA/MULE-NOF           2286   2339  (2677) 3353642 *
   841   18.8  7.6  1.9  chr7              72997828 72998130  (1284269) + DNA-N26B_DR       DNA                     659    978   (176) 3353643  
  1234   14.8  4.8  0.4  chr7              72998148 72998378  (1284021) C DNA-4-1_DR        DNA                     (5)    607     367 3353644  
  2960    6.9  1.5  8.6  chr7              72998596 72999180  (1283219) C Mariner-N38_DR    DNA/TcMar-Tc1           (0)    547       1 3353645  
   214   17.1  0.0  6.4  chr7              72999140 72999189  (1283210) + EnSpm-N13_DR      DNA/CMC-EnSpm         19571  19617  (2532) 3353646 *
   495   20.9  3.1 25.5  chr7              72999184 72999376  (1283023) C DNA-4-1_DR        DNA                   (241)    371      86 3353644  
   581   20.0  2.6  3.9  chr7              72999377 72999532  (1282867) C Helitron-1_DR     RC/Helitron         (15361)  10939   10786 3353647  
   265   18.4  2.0  3.0  chr7              72999487 72999587  (1282812) + DNA9-5_DR         DNA                    2990   3089  (1838) 3353648 *
   295    9.4  0.0  0.0  chr7              72999516 72999600  (1282799) + ENSPM-6_DR        DNA/CMC-EnSpm         13932  14016 (18600) 3353649  
   281    7.7  0.0  0.0  chr7              72999520 72999623  (1282776) C Polinton-4N1_DR   DNA/Maverick         (5611)   4825    4722 3353650 *
   365    0.0  0.0  0.0  chr7              72999532 72999630  (1282769) C Zisupton-7_DR     DNA/Zisupton         (5606)  11476   11378 3353651  
   261   13.0  0.5  0.0  chr7              72999534 72999648  (1282751) C ENSPM-6_DR        DNA/CMC-EnSpm       (17672)  14944   14846 3353652 *
   356   10.1  0.0 12.9  chr7              72999559 72999672  (1282727) C hAT-N202_DR       DNA/hAT-Tip100       (1690)    195      95 3353653  
   308   14.1  0.0  3.5  chr7              72999647 72999705  (1282694) C DNA4-1B_DR        DNA/Sola-2            (557)     57       1 3353654 *
   202   20.0  0.0  2.0  chr7              72999669 72999719  (1282680) C Helitron-1_DR     RC/Helitron         (15557)  10743   10694 3353647 *
   224   16.1  1.9 15.4  chr7              72999975 73000077  (1282322) C EnSpm-9_DR        DNA/CMC-EnSpm        (7855)    765     675 3353655 *
   269   10.7  0.0  5.7  chr7              73000009 73000093  (1282306) + Gypsy98-LTR_Dr    LTR/Gypsy               168    239  (1545) 3353656  
   253   16.9  2.1  7.7  chr7              73000037 73000132  (1282267) C hAT-N36B_DR       DNA/hAT              (1146)    237     147 3353657 *
   784   16.7  1.4  0.0  chr7              73000301 73000444  (1281955) C hATN-28_DRe       DNA/hAT-Charlie        (12)    191      46 3353658  
   286    7.9  0.8  0.0  chr7              73000452 73000497  (1281902) C DNA-8-22_DR       DNA/hAT?             (1211)    223     182 3353659 *
   309    5.0  0.0  0.0  chr7              73000481 73000520  (1281879) C DNA-8-22_DR       DNA/hAT?             (1211)    223     182 3353659 *
   329    2.5  0.0  0.0  chr7              73000509 73000548  (1281851) C DNA-8-22_DR       DNA/hAT?             (1211)    223     182 3353659  
   329    2.5  0.0  0.0  chr7              73000537 73000576  (1281823) C DNA-8-22_DR       DNA/hAT?             (1211)    223     182 3353659  
   315    2.6  0.0  0.0  chr7              73000565 73000603  (1281796) C DNA-8-22_DR       DNA/hAT?             (1212)    222     182 3353659 *
   309    2.5  0.0  0.0  chr7              73000593 73000632  (1281767) C DNA-8-22_DR       DNA/hAT?             (1211)    223     182 3353659 *
   329    2.5  0.0  0.0  chr7              73000621 73000660  (1281739) C DNA-8-22_DR       DNA/hAT?             (1211)    223     182 3353659  
   289    0.0  2.6  0.0  chr7              73000649 73000686  (1281713) C DNA-8-22_DR       DNA/hAT?             (1212)    222     182 3353659 *
   309    5.0  0.0  0.0  chr7              73000676 73000715  (1281684) C DNA-8-22_DR       DNA/hAT?             (1211)    223     182 3353659 *
   338    0.0  0.0  0.0  chr7              73000704 73000743  (1281656) C DNA-8-22_DR       DNA/hAT?             (1211)    223     182 3353659  
   329    2.5  0.0  0.0  chr7              73000732 73000771  (1281628) C DNA-8-22_DR       DNA/hAT?             (1211)    223     182 3353659 *
   329    2.5  0.0  0.0  chr7              73000760 73000799  (1281600) + hAT-N31_DR        DNA/hAT-Ac              629    668   (794) 3353660  
   283    4.9  0.0  2.4  chr7              73000787 73000828  (1281571) C DNAX-15_DR        DNA                   (705)     62      22 3353661 *
   283    4.9  0.0  2.4  chr7              73000816 73000857  (1281542) C DNAX-15_DR        DNA                   (705)     62      22 3353661 *
   325    0.0  0.0  0.0  chr7              73000846 73000884  (1281515) + hAT-N31_DR        DNA/hAT-Ac              629    667   (795) 3353662  
   319    2.5  0.0  0.0  chr7              73000874 73000913  (1281486) + hAT-N31_DR        DNA/hAT-Ac              629    668   (794) 3353662 *
   338    0.0  0.0  0.0  chr7              73000902 73000941  (1281458) + hAT-N31_DR        DNA/hAT-Ac              629    668   (794) 3353662  
   329    2.5  0.0  0.0  chr7              73000930 73000969  (1281430) + hAT-N31_DR        DNA/hAT-Ac              629    668   (794) 3353662 *
   329    2.5  0.0  0.0  chr7              73000958 73000997  (1281402) + hAT-N31_DR        DNA/hAT-Ac              629    668   (794) 3353662  
   329    2.5  0.0  0.0  chr7              73000986 73001025  (1281374) + hAT-N31_DR        DNA/hAT-Ac              629    668   (794) 3353662 *
   338    0.0  0.0  0.0  chr7              73001014 73001053  (1281346) + hAT-N31_DR        DNA/hAT-Ac              629    668   (794) 3353662  
   309    5.0  0.0  0.0  chr7              73001042 73001081  (1281318) C DNA-8-22_DR       DNA/hAT?             (1211)    223     182 3353663 *
   298    7.5  0.0  0.0  chr7              73001070 73001109  (1281290) C DNA-8-22_DR       DNA/hAT?             (1211)    223     182 3353663 *
   329    2.5  0.0  0.0  chr7              73001098 73001137  (1281262) C DNA-8-22_DR       DNA/hAT?             (1211)    223     182 3353663  
   315    2.6  0.0  0.0  chr7              73001126 73001164  (1281235) C DNA-8-22_DR       DNA/hAT?             (1212)    222     182 3353663 *
   300    5.0  0.0  0.0  chr7              73001154 73001193  (1281206) C DNA-8-22_DR       DNA/hAT?             (1211)    223     182 3353663 *
   315    2.6  0.0  0.0  chr7              73001182 73001220  (1281179) C DNA-8-22_DR       DNA/hAT?             (1212)    222     182 3353663  
   309    2.5  0.0  0.0  chr7              73001210 73001249  (1281150) C DNA-8-22_DR       DNA/hAT?             (1211)    223     182 3353663 *
   315    2.6  0.0  0.0  chr7              73001238 73001276  (1281123) C DNA-8-22_DR       DNA/hAT?             (1212)    222     182 3353663  
   309    2.5  0.0  0.0  chr7              73001266 73001305  (1281094) C DNA-8-22_DR       DNA/hAT?             (1211)    223     182 3353663 *
   329    2.5  0.0  0.0  chr7              73001294 73001333  (1281066) C DNA-8-22_DR       DNA/hAT?             (1211)    223     182 3353663  
   289    0.0  2.6  0.0  chr7              73001322 73001359  (1281040) C DNA-8-22_DR       DNA/hAT?             (1212)    222     182 3353663 *
   309    5.0  0.0  0.0  chr7              73001349 73001388  (1281011) C DNA-8-22_DR       DNA/hAT?             (1211)    223     182 3353663 *
   338    0.0  0.0  0.0  chr7              73001377 73001416  (1280983) C DNA-8-22_DR       DNA/hAT?             (1211)    223     182 3353663  
   329    3.3  0.8  0.0  chr7              73001404 73001449  (1280950) C DNA-8-22_DR       DNA/hAT?             (1211)    223     182 3353663 *
   329    2.5  0.0  0.0  chr7              73001433 73001472  (1280927) C DNA-8-22_DR       DNA/hAT?             (1211)    223     182 3353663  
   329    2.5  0.0  0.0  chr7              73001576 73001615  (1280784) C DNA-8-22_DR       DNA/hAT?             (1211)    223     182 3353663  
   315    2.6  0.0  0.0  chr7              73001604 73001642  (1280757) C DNA-8-22_DR       DNA/hAT?             (1212)    222     182 3353663 *
   300    5.0  0.0  0.0  chr7              73001632 73001671  (1280728) C DNA-8-22_DR       DNA/hAT?             (1211)    223     182 3353663 *
   315    2.6  0.0  0.0  chr7              73001660 73001698  (1280701) C DNA-8-22_DR       DNA/hAT?             (1212)    222     182 3353663  
   309    2.5  0.0  0.0  chr7              73001688 73001727  (1280672) C DNA-8-22_DR       DNA/hAT?             (1211)    223     182 3353663 *
   315    2.6  0.0  0.0  chr7              73001716 73001754  (1280645) C DNA-8-22_DR       DNA/hAT?             (1212)    222     182 3353663  
   309    2.5  0.0  0.0  chr7              73001744 73001783  (1280616) C DNA-8-22_DR       DNA/hAT?             (1211)    223     182 3353663 *
   329    2.5  0.0  0.0  chr7              73001772 73001811  (1280588) C DNA-8-22_DR       DNA/hAT?             (1211)    223     182 3353663  
   289    0.0  2.6  0.0  chr7              73001800 73001837  (1280562) C DNA-8-22_DR       DNA/hAT?             (1212)    222     182 3353663 *
   309    5.0  0.0  0.0  chr7              73001827 73001866  (1280533) C DNA-8-22_DR       DNA/hAT?             (1211)    223     182 3353663 *
   338    0.0  0.0  0.0  chr7              73001855 73001894  (1280505) C DNA-8-22_DR       DNA/hAT?             (1211)    223     182 3353663  
   329    2.5  0.0  0.0  chr7              73001883 73001922  (1280477) + hAT-N31_DR        DNA/hAT-Ac              629    668   (794) 3353664 *
   329    2.5  0.0  0.0  chr7              73001911 73001950  (1280449) + hAT-N31_DR        DNA/hAT-Ac              629    668   (794) 3353664  
   283    4.9  0.0  2.4  chr7              73001938 73001979  (1280420) C DNAX-15_DR        DNA                   (705)     62      22 3353665 *
   339    2.4  0.0  0.0  chr7              73001967 73002007  (1280392) C DNAX-15_DR        DNA                   (705)     62      22 3353665  
   325    0.0  0.0  0.0  chr7              73001996 73002034  (1280365) + hAT-N31_DR        DNA/hAT-Ac              629    667   (795) 3353666 *
   309    5.0  0.0  0.0  chr7              73002024 73002063  (1280336) + hAT-N31_DR        DNA/hAT-Ac              629    668   (794) 3353666 *
   338    0.0  0.0  0.0  chr7              73002052 73002091  (1280308) + hAT-N31_DR        DNA/hAT-Ac              629    668   (794) 3353666  
   329    2.5  0.0  0.0  chr7              73002080 73002119  (1280280) + hAT-N31_DR        DNA/hAT-Ac              629    668   (794) 3353666 *
   329    2.5  0.0  0.0  chr7              73002108 73002147  (1280252) + hAT-N31_DR        DNA/hAT-Ac              629    668   (794) 3353666  
   329    2.5  0.0  0.0  chr7              73002136 73002175  (1280224) + hAT-N31_DR        DNA/hAT-Ac              629    668   (794) 3353666 *
   338    0.0  0.0  0.0  chr7              73002164 73002203  (1280196) C DNA-8-22_DR       DNA/hAT?             (1211)    223     182 3353667  
   309    5.0  0.0  0.0  chr7              73002192 73002231  (1280168) C DNA-8-22_DR       DNA/hAT?             (1211)    223     182 3353667 *
   298    7.5  0.0  0.0  chr7              73002220 73002259  (1280140) C DNA-8-22_DR       DNA/hAT?             (1211)    223     182 3353667 *
   329    2.5  0.0  0.0  chr7              73002248 73002287  (1280112) C DNA-8-22_DR       DNA/hAT?             (1211)    223     182 3353667  
   277    4.9  0.0  4.9  chr7              73002275 73002317  (1280082) C DNAX-15_DR        DNA                   (705)     62      22 3353668 *
   342    4.2  0.0  4.2  chr7              73002296 73002345  (1280054) C DNAX-15_DR        DNA                   (698)     69      22 3353668  
   277    8.7  6.5  0.0  chr7              73002305 73002350  (1280049) C hAT-N35_DR        DNA/hAT-Ac            (368)   1065    1017 3353669 *
   325    0.0  0.0  0.0  chr7              73002334 73002372  (1280027) C DNA-8-22_DR       DNA/hAT?             (1212)    222     182 3353667  
   309    5.0  0.0  0.0  chr7              73002362 73002401  (1279998) C DNA-8-22_DR       DNA/hAT?             (1211)    223     182 3353667 *
   252   22.1 12.1  2.4  chr7              73002373 73002401  (1279998) + DNA-1-11_DR       DNA                     606    703    (21) 3353670 *
   338    0.0  0.0  0.0  chr7              73002390 73002429  (1279970) C DNA-8-22_DR       DNA/hAT?             (1211)    223     182 3353667  
   329    2.5  0.0  0.0  chr7              73002418 73002457  (1279942) C DNA-8-22_DR       DNA/hAT?             (1211)    223     182 3353667 *
   329    2.5  0.0  0.0  chr7              73002446 73002485  (1279914) C DNA-8-22_DR       DNA/hAT?             (1211)    223     182 3353667  
   329    3.3  0.8  0.0  chr7              73002473 73002518  (1279881) C DNA-8-22_DR       DNA/hAT?             (1211)    223     182 3353667 *
   338    0.0  0.0  0.0  chr7              73002502 73002541  (1279858) C DNA-8-22_DR       DNA/hAT?             (1211)    223     182 3353667  
   329    2.5  0.0  0.0  chr7              73002530 73002569  (1279830) C DNA-8-22_DR       DNA/hAT?             (1211)    223     182 3353667 *
   315    2.6  0.0  0.0  chr7              73002558 73002596  (1279803) C DNA-8-22_DR       DNA/hAT?             (1212)    222     182 3353667 *
   300    5.0  0.0  0.0  chr7              73002586 73002625  (1279774) C DNA-8-22_DR       DNA/hAT?             (1211)    223     182 3353667 *
   315    2.6  0.0  0.0  chr7              73002614 73002652  (1279747) C DNA-8-22_DR       DNA/hAT?             (1212)    222     182 3353667  
   309    2.5  0.0  0.0  chr7              73002642 73002681  (1279718) C DNA-8-22_DR       DNA/hAT?             (1211)    223     182 3353667 *
   315    2.6  0.0  0.0  chr7              73002670 73002708  (1279691) C DNA-8-22_DR       DNA/hAT?             (1212)    222     182 3353667  
   309    2.5  0.0  0.0  chr7              73002698 73002737  (1279662) C DNA-8-22_DR       DNA/hAT?             (1211)    223     182 3353667 *
   329    2.5  0.0  0.0  chr7              73002726 73002765  (1279634) C DNA-8-22_DR       DNA/hAT?             (1211)    223     182 3353667  
   289    0.0  2.6  0.0  chr7              73002754 73002791  (1279608) C DNA-8-22_DR       DNA/hAT?             (1212)    222     182 3353667 *
   309    5.0  0.0  0.0  chr7              73002781 73002820  (1279579) C DNA-8-22_DR       DNA/hAT?             (1211)    223     182 3353667 *
   338    0.0  0.0  0.0  chr7              73002809 73002848  (1279551) + hAT-N31_DR        DNA/hAT-Ac              629    668   (794) 3353671  
   307    5.0  0.0  0.0  chr7              73002837 73002876  (1279523) C DNA-8-22_DR       DNA/hAT?             (1211)    223     182 3353672 *
   315    2.6  0.0  0.0  chr7              73002867 73002904  (1279495) C DNA-8-22_DR       DNA/hAT?             (1211)    223     184 3353672  
   269    7.1  7.1  0.0  chr7              73002868 73002909  (1279490) C hAT-N35_DR        DNA/hAT-Ac            (372)   1061    1017 3353673 *
   283    4.9  0.0  2.4  chr7              73002892 73002933  (1279466) C DNAX-15_DR        DNA                   (705)     62      22 3353674 *
   339    2.4  0.0  0.0  chr7              73002921 73002961  (1279438) C DNAX-15_DR        DNA                   (705)     62      22 3353674  
   325    0.0  0.0  0.0  chr7              73002950 73002988  (1279411) + hAT-N31_DR        DNA/hAT-Ac              629    667   (795) 3353675 *
   309    5.0  0.0  0.0  chr7              73002978 73003017  (1279382) + hAT-N31_DR        DNA/hAT-Ac              629    668   (794) 3353675 *
   338    0.0  0.0  0.0  chr7              73003006 73003045  (1279354) + hAT-N31_DR        DNA/hAT-Ac              629    668   (794) 3353675  
   329    2.5  0.0  0.0  chr7              73003034 73003073  (1279326) + hAT-N31_DR        DNA/hAT-Ac              629    668   (794) 3353675 *
   329    2.5  0.0  0.0  chr7              73003062 73003101  (1279298) + hAT-N31_DR        DNA/hAT-Ac              629    668   (794) 3353675  
   329    2.5  0.0  0.0  chr7              73003090 73003129  (1279270) C DNA-8-22_DR       DNA/hAT?             (1211)    223     182 3353676  
   316    2.5  0.0  0.0  chr7              73003118 73003157  (1279242) C DNA-8-22_DR       DNA/hAT?             (1211)    223     182 3353676 *
   309    5.0  0.0  0.0  chr7              73003146 73003185  (1279214) C DNA-8-22_DR       DNA/hAT?             (1211)    223     182 3353676 *
   298    7.5  0.0  0.0  chr7              73003174 73003213  (1279186) C DNA-8-22_DR       DNA/hAT?             (1211)    223     182 3353676 *
   315    2.6  0.0  0.0  chr7              73003202 73003240  (1279159) C DNA-8-22_DR       DNA/hAT?             (1212)    222     182 3353676  
   309    2.5  0.0  0.0  chr7              73003230 73003269  (1279130) C DNA-8-22_DR       DNA/hAT?             (1211)    223     182 3353676 *
   339    2.4  0.0  0.0  chr7              73003257 73003297  (1279102) C DNAX-15_DR        DNA                   (705)     62      22 3353677  
   326    2.5  0.0  0.0  chr7              73003285 73003324  (1279075) C DNAX-15_DR        DNA                   (705)     62      23 3353677 *
   286    5.0  0.0  0.0  chr7              73003314 73003353  (1279046) C DNA-8-22_DR       DNA/hAT?             (1211)    223     182 3353676 *
   303    5.1  0.0  0.0  chr7              73003342 73003380  (1279019) C DNA-8-22_DR       DNA/hAT?             (1212)    222     182 3353676  
   303    8.6 10.3  0.0  chr7              73003370 73003427  (1278972) C DNA-8-22_DR       DNA/hAT?             (1186)    248     182 3353676 *
   317    4.9  0.0  0.0  chr7              73003397 73003437  (1278962) C DNAX-15_DR        DNA                   (705)     62      22 3353678 *
   339    2.4  0.0  0.0  chr7              73003425 73003465  (1278934) C DNAX-15_DR        DNA                   (705)     62      22 3353678  
   338    0.0  0.0  0.0  chr7              73003454 73003493  (1278906) + hAT-N31_DR        DNA/hAT-Ac              629    668   (794) 3353679 *
   325    2.5  0.0  0.0  chr7              73003482 73003521  (1278878) + hAT-N31_DR        DNA/hAT-Ac              629    668   (794) 3353679 *
   309    7.3  0.0  0.0  chr7              73003509 73003549  (1278850) C DNAX-15_DR        DNA                   (705)     62      22 3353680 *
   298    5.0  0.0  0.0  chr7              73003538 73003577  (1278822) + hAT-N31_DR        DNA/hAT-Ac              629    668   (794) 3353681 *
   309    7.3  0.0  0.0  chr7              73003565 73003605  (1278794) C DNAX-15_DR        DNA                   (705)     62      22 3353682 *
   315    5.0  0.0  0.0  chr7              73003594 73003633  (1278766) + hAT-N31_DR        DNA/hAT-Ac              629    668   (794) 3353683  
   251    2.6  5.3  0.0  chr7              73003622 73003659  (1278740) + hAT-N31_DR        DNA/hAT-Ac              629    668   (794) 3353683 *
   259   16.4  6.6  0.0  chr7              73003634 73003653  (1278746) C hAT-N35_DR        DNA/hAT-Ac            (368)   1064    1001 3353684 *
   339    2.4  0.0  0.0  chr7              73003647 73003687  (1278712) C DNAX-15_DR        DNA                   (705)     62      22 3353685  
   304   20.2 10.3  1.8  chr7              73003652 73003703  (1278696) + DNA-1-11_DR       DNA                     577    656    (68) 3353686 *
   339    2.4  0.0  0.0  chr7              73003704 73003744  (1278655) C DNAX-15_DR        DNA                   (705)     62      22 3353687  
   283    4.9  0.0  2.4  chr7              73003732 73003773  (1278626) C DNAX-15_DR        DNA                   (705)     62      22 3353687 *
   329    2.5  0.0  0.0  chr7              73003762 73003801  (1278598) + hAT-N31_DR        DNA/hAT-Ac              629    668   (794) 3353688  
   304   20.2 10.3  1.8  chr7              73003774 73003801  (1278598) + DNA-1-11_DR       DNA                     657    703    (21) 3353686 *
   326    2.5  0.0  0.0  chr7              73003789 73003828  (1278571) C DNAX-15_DR        DNA                   (705)     62      23 3353689  
   309    2.5  0.0  0.0  chr7              73003818 73003857  (1278542) C DNA-8-22_DR       DNA/hAT?             (1211)    223     182 3353690 *
   303    5.1  0.0  0.0  chr7              73003846 73003884  (1278515) C DNA-8-22_DR       DNA/hAT?             (1212)    222     182 3353690 *
   303    8.6 10.3  0.0  chr7              73003874 73003931  (1278468) C DNA-8-22_DR       DNA/hAT?             (1186)    248     182 3353690 *
   317    4.9  0.0  0.0  chr7              73003901 73003941  (1278458) C DNAX-15_DR        DNA                   (705)     62      22 3353691 *
   339    2.4  0.0  0.0  chr7              73003929 73003969  (1278430) C DNAX-15_DR        DNA                   (705)     62      22 3353691  
   338    0.0  0.0  0.0  chr7              73003958 73003997  (1278402) + hAT-N31_DR        DNA/hAT-Ac              629    668   (794) 3353692 *
   325    2.5  0.0  0.0  chr7              73003986 73004025  (1278374) + hAT-N31_DR        DNA/hAT-Ac              629    668   (794) 3353692 *
   309    7.3  0.0  0.0  chr7              73004013 73004053  (1278346) C DNAX-15_DR        DNA                   (705)     62      22 3353693 *
   298    5.0  0.0  0.0  chr7              73004042 73004081  (1278318) C DNA-8-22_DR       DNA/hAT?             (1211)    223     182 3353694 *
   309    7.3  0.0  0.0  chr7              73004069 73004109  (1278290) C DNAX-15_DR        DNA                   (705)     62      22 3353695 *
   315    5.0  0.0  0.0  chr7              73004098 73004137  (1278262) C DNA-8-22_DR       DNA/hAT?             (1211)    223     182 3353694  
   251    2.6  5.3  0.0  chr7              73004126 73004163  (1278236) C DNA-8-22_DR       DNA/hAT?             (1211)    223     182 3353694 *
   259   16.4  6.6  0.0  chr7              73004138 73004157  (1278242) C hAT-N35_DR        DNA/hAT-Ac            (368)   1064    1001 3353696 *
   339    2.4  0.0  0.0  chr7              73004151 73004191  (1278208) C DNAX-15_DR        DNA                   (705)     62      22 3353697  
   278   20.9  9.7  2.0  chr7              73004156 73004178  (1278221) + DNA-1-11_DR       DNA                     604    646    (78) 3353698 *
   283    4.9  0.0  2.4  chr7              73004179 73004220  (1278179) C DNAX-15_DR        DNA                   (705)     62      22 3353699 *
   329    2.5  0.0  0.0  chr7              73004209 73004248  (1278151) C DNA-8-22_DR       DNA/hAT?             (1211)    223     182 3353694  
   278   20.9  9.7  2.0  chr7              73004221 73004248  (1278151) + DNA-1-11_DR       DNA                     647    703    (21) 3353698 *
   283    4.9  0.0  2.4  chr7              73004236 73004277  (1278122) C DNAX-15_DR        DNA                   (705)     62      22 3353700  
   278   25.2 10.4  0.0  chr7              73004247 73004264  (1278135) + DNA-1-11_DR       DNA                     577    622   (102) 3353701 *
   302    7.3  0.0  0.0  chr7              73004265 73004305  (1278094) C DNAX-15_DR        DNA                   (705)     62      22 3353702 *
   321    2.5  0.0  0.0  chr7              73004294 73004333  (1278066) C DNA-8-22_DR       DNA/hAT?             (1211)    223     182 3353694 *
   325    2.5  0.0  0.0  chr7              73004322 73004361  (1278038) C DNA-8-22_DR       DNA/hAT?             (1211)    223     182 3353694  
   278   25.2 10.4  0.0  chr7              73004334 73004361  (1278038) + DNA-1-11_DR       DNA                     623    703    (21) 3353701 *
   315    2.6  0.0  0.0  chr7              73004350 73004388  (1278011) C DNA-8-22_DR       DNA/hAT?             (1212)    222     182 3353694  
   295    5.1  0.0  0.0  chr7              73004378 73004416  (1277983) C DNA-8-22_DR       DNA/hAT?             (1212)    222     182 3353694 *
   307    5.0  0.0  0.0  chr7              73004406 73004445  (1277954) C DNA-8-22_DR       DNA/hAT?             (1211)    223     182 3353694  
   283    4.9  0.0  2.4  chr7              73004433 73004474  (1277925) C DNAX-15_DR        DNA                   (705)     62      22 3353703 *
   339    2.4  0.0  0.0  chr7              73004462 73004502  (1277897) C DNAX-15_DR        DNA                   (705)     62      22 3353703  
   321    2.5  0.0  0.0  chr7              73004491 73004530  (1277869) C DNA-8-22_DR       DNA/hAT?             (1211)    223     182 3353694 *
   325    2.5  0.0  0.0  chr7              73004519 73004558  (1277841) C DNA-8-22_DR       DNA/hAT?             (1211)    223     182 3353694  
   325    2.5  0.0  0.0  chr7              73004547 73004586  (1277813) C DNA-8-22_DR       DNA/hAT?             (1211)    223     182 3353694  
   325    2.5  0.0  0.0  chr7              73004575 73004614  (1277785) C DNA-8-22_DR       DNA/hAT?             (1211)    223     182 3353694 *
   338    0.0  0.0  0.0  chr7              73004603 73004642  (1277757) C DNA-8-22_DR       DNA/hAT?             (1211)    223     182 3353694  
   325    2.5  0.0  0.0  chr7              73004631 73004670  (1277729) C DNA-8-22_DR       DNA/hAT?             (1211)    223     182 3353694 *
   325    2.5  0.0  0.0  chr7              73004659 73004698  (1277701) C DNA-8-22_DR       DNA/hAT?             (1211)    223     182 3353694  
   316    5.8  0.8  0.0  chr7              73004686 73004731  (1277668) C DNA-8-22_DR       DNA/hAT?             (1211)    223     182 3353694 *
   285    7.5  0.0  0.0  chr7              73004715 73004754  (1277645) C DNA-8-22_DR       DNA/hAT?             (1211)    223     182 3353694 *
   636   15.8  1.9 22.6  chr7              73005252 73005464  (1276935) + LOOPERN6B_DR      DNA/Kolobok-T2?           1    177   (619) 3353704  
  6851    4.5  0.0 16.7  chr7              73005467 73006638  (1275761) + hAT-N96_DR        DNA/hAT-Ac               28   1031     (0) 3353705  
   451   11.0  0.0  0.0  chr7              73006639 73006709  (1275690) + LOOPERN6B_DR      DNA/Kolobok-T2?         170    240   (556) 3353706  
   367   10.6  6.1  0.0  chr7              73006711 73006776  (1275623) + LOOPERN6B_DR      DNA/Kolobok-T2?         305    374   (422) 3353707  
   340   12.5  0.0  0.0  chr7              73006780 73006827  (1275572) + Harbinger-4N1C_DR DNA/PIF-Harbinger      1159   1206     (0) 3353708  
   792    5.3  6.1  0.0  chr7              73006831 73006944  (1275455) + ENSPM-2N_DR       DNA/CMC-EnSpm          1053   1173   (365) 3353709  
   812    5.8  0.0  0.0  chr7              73006947 73007049  (1275350) + Harbinger-4N1C_DR DNA/PIF-Harbinger         1    103  (1103) 3353710  
   281   12.6  0.0 10.7  chr7              73007056 73007117  (1275282) C DNA4-1B_DR        DNA/Sola-2            (558)     56       1 3353711  
   209   18.0  0.0  2.0  chr7              73007081 73007131  (1275268) C Helitron-1_DR     RC/Helitron         (15557)  10743   10694 3353712 *
  8560    3.0  1.4  0.1  chr7              73007250 73008328  (1274071) + Harbinger-4N1C_DR DNA/PIF-Harbinger       114   1206     (0) 3353713  
  1510    9.2 20.3  0.6  chr7              73008329 73008634  (1273765) + ENSPM-2N_DR       DNA/CMC-EnSpm          1173   1538     (0) 3353714  
   365   24.8  3.8  2.5  chr7              73009338 73009494  (1272905) C ASAT_CY           Satellite               (0)    262     104 3353715  
   662   16.8  7.0  2.8  chr7              73009579 73009750  (1272649) + hAT-N86_DR        DNA/hAT-Ac               10    188   (356) 3353716  
  1672    5.2  9.9  0.0  chr7              73009751 73009982  (1272417) + HATN8_DR          DNA/Zisupton              1    255     (0) 3353717  
  2411   11.3  2.9  2.0  chr7              73010013 73010463  (1271936) C HATN10_DR         DNA/hAT-Ac              (0)    455       1 3353718  
   256    8.3  0.0  0.0  chr7              73010464 73010499  (1271900) + hAT-N86_DR        DNA/hAT-Ac              202    237   (307) 3353719  
  1825   14.1  4.6  0.0  chr7              73010503 73010807  (1271592) C Harbinger-4N1_DR  DNA/PIF-Harbinger       (4)   1017     699 3353720  
   543   14.8  0.0  0.0  chr7              73010814 73010914  (1271485) + Harbinger-4N1B_DR DNA/PIF-Harbinger       604    704   (459) 3353721  
  1576    7.1  0.0  0.4  chr7              73010916 73011141  (1271258) C CryptonV-N3_DR    DNA/Crypton-V        (1814)  18849   18625 3353722  
  1919   10.2  3.4  0.0  chr7              73011149 73011442  (1270957) + Harbinger-4N1_DR  DNA/PIF-Harbinger       712   1015     (6) 3353723  
   381   20.7  0.0 23.0  chr7              73011457 73011638  (1270761) + DNA-N44_DR        DNA/Kolobok-T2          117    264   (268) 3353724  
   201   29.3  4.3  1.0  chr7              73011636 73011728  (1270671) + L1-56_DR          LINE/L1                4789   4884    (98) 3353725 *
   286   26.5  2.9  0.0  chr7              73011677 73011778  (1270621) C Helitron-2_DR     RC/Helitron         (21295)   6117    6013 3353726 *
   800   27.5  0.0  3.6  chr7              73011688 73012074  (1270325) + (CGTG)n           Simple_repeat             1    373     (0) 3353727  
   294   31.4  1.5  3.9  chr7              73011802 73011870  (1270529) C Zisupton-6_DR     DNA/Zisupton        (13356)   8760    8637 3353728 *
   274   26.6  1.9  5.9  chr7              73011871 73012082  (1270317) C ERV1-N3-I_DR      LTR/ERV1              (797)   3794    3591 3353729 *
   748   27.7  0.0  1.4  chr7              73011918 73011929  (1270470) + (TG)n             Simple_repeat             1    170   (123) 3353730  
   366   24.0  2.9  9.6  chr7              73011930 73012011  (1270388) C DNA-N43_DR        DNA/TcMar-Fot1        (332)    722     631 3353731  
   479   21.7  0.0  7.8  chr7              73012012 73012121  (1270278) + Polinton-4N1_DR   DNA/Maverick           4722   4823  (5613) 3353732  
   294   31.4  1.5  3.9  chr7              73012083 73012213  (1270186) C Zisupton-6_DR     DNA/Zisupton        (13356)   8636    8395 3353728 *
   366   24.0  2.9  9.6  chr7              73012122 73012209  (1270190) C DNA-N43_DR        DNA/TcMar-Fot1        (332)    630     530 3353731  
   748   27.7  0.0  1.4  chr7              73012210 73012215  (1270184) + (TG)n             Simple_repeat           171    293     (0) 3353730  
   246   20.0  0.0  0.0  chr7              73012360 73012419  (1269980) + LOOPER-N5B_DR     DNA/Kolobok-T2         1077   1136   (404) 3353733  
   215   24.7  0.0  2.6  chr7              73012420 73012435  (1269964) C EnSpm-7_DR        DNA/CMC-EnSpm        (3876)   7155    7082 3353734  
   349   20.2  7.0  3.7  chr7              73012997 73013013  (1269386) + DNA-N43_DR        DNA/TcMar-Fot1          533    599   (455) 3353735  
   448   21.5  0.4  9.1  chr7              73013014 73013107  (1269292) + (CA)n             Simple_repeat             1    249     (0) 3353736  
   301   17.0  3.4  8.2  chr7              73013108 73013286  (1269113) C hAT-N48C_DR       DNA/hAT-Ac            (431)   1868    1698 3353737  
   349   20.2  7.0  3.7  chr7              73013287 73013319  (1269080) + DNA-N43_DR        DNA/TcMar-Fot1          600    745   (309) 3353735  
   250    8.3  0.0  0.0  chr7              73013438 73013473  (1268926) + LOOPERN3B_DR      DNA/Kolobok-T2          244    279   (770) 3353738  
   405    7.4  0.0  0.0  chr7              73017720 73017773  (1264626) C TC1DR3B           DNA/TcMar-Tc1           (0)    889     836 3353739 *
  1189    7.7  8.8  0.0  chr7              73017770 73017950  (1264449) C TC1DR3            DNA/TcMar-Tc1         (114)   1111     915 3353740 *
  4241    4.3  0.7  0.7  chr7              73017939 73018499  (1263900) C TC1DR3B           DNA/TcMar-Tc1         (328)    561       1 3353739  
   212   11.8  0.0  0.0  chr7              73018470 73018503  (1263896) C DNA8-26_DR        DNA                  (2995)   1535    1502 3353741 *
   233   15.6  4.0  4.0  chr7              73018677 73018689  (1263710) + LOOPERN3_DR       DNA/Kolobok-T2          560    612   (399) 3353742  
   317   11.0  0.0  6.8  chr7              73018690 73018767  (1263632) + EnSpm-N13_DR      DNA/CMC-EnSpm          5962   6034 (16115) 3353743 *
   400    5.9  0.0  0.0  chr7              73018708 73018809  (1263590) + Polinton-4N1_DR   DNA/Maverick           4719   4820  (5616) 3353744  
   347    4.8  0.0  0.0  chr7              73018735 73018818  (1263581) + Gypsy82-LTR_Dr    LTR/Gypsy               660    743   (602) 3353745 *
   333   14.5  2.3  3.9  chr7              73018746 73018874  (1263525) C DNA-N43_DR        DNA/TcMar-Fot1        (333)    721     595 3353746 *
   419   20.2  1.1  0.0  chr7              73019141 73019152  (1263247) C DNA8-23_DR        DNA                  (4455)   2284    2195 3353747  
   521   11.7  0.0  0.0  chr7              73019153 73019229  (1263170) + SINE2-5_DR        SINE/tRNA-V-RTE           9     85   (197) 3353748  
   410    7.2  0.0 24.7  chr7              73019338 73019448  (1262951) C Harbinger-4N1B_DR DNA/PIF-Harbinger     (501)    662     574 3353749  
  6905    1.6  4.7  0.3  chr7              73019449 73020307  (1262092) C MuDR-N1_DR        DNA/MULE-MuDR           (0)    896       1 3353750  
   340   11.1  0.0 36.1  chr7              73020308 73020349  (1262050) + MuDR-N1_DR        DNA/MULE-MuDR           885    896     (0) 3353751  
   275   17.5  7.8  3.8  chr7              73020350 73020413  (1261986) + DNA8-10_DR        DNA/hAT-Ac             2737   2803  (1215) 3353752  
   210   20.0  6.0  0.0  chr7              73020376 73020425  (1261974) + EnSpm-6N1_DR      DNA/CMC-EnSpm          3773   3825  (5411) 3353753 *
   786    9.7  0.0  0.0  chr7              73020453 73020566  (1261833) + HE1_DR1           SINE/tRNA-V-RTE         231    344    (58) 3353754  
   712   16.5  6.8  0.0  chr7              73020567 73020585  (1261814) C EnSpm-N48B_DR     DNA/CMC-EnSpm        (6065)    894     753 3353755  
   412   10.8  4.3  1.0  chr7              73021448 73021541  (1260858) + hAT-N26_DR        DNA/hAT-Ac                1     97  (1362) 3353756  
  2456    5.2  6.3  0.0  chr7              73021546 73021892  (1260507) C Merlin-N1_DR      DNA/Merlin              (0)    369       1 3353757  
  3489   11.8  6.5  4.2  chr7              73021905 73022601  (1259798) + hAT-N26_DR        DNA/hAT-Ac              103    814   (645) 3353758  
  4904    5.0  0.3  0.5  chr7              73022607 73023250  (1259149) + piggyBac-N1_DR    DNA/PiggyBac            363   1005     (0) 3353759  
   235    9.5  0.0  0.0  chr7              73023684 73023725  (1258674) + DNA9-3_DR         DNA/MULE-MuDR?          832    873 (10506) 3353760  
   202    6.1  4.0  2.0  chr7              73023694 73023743  (1258656) C Rex1-31_DRe       LINE/Rex-Babar        (440)   3093    3043 3353761 *
   357   11.9  0.0  3.4  chr7              73023889 73023947  (1258452) C hAT-N108_DR       DNA/hAT-Ac              (0)    576     520 3353762  
  1445   12.9  0.6 14.2  chr7              73023948 73024291  (1258108) + DNA8-3C_DR        DNA/hAT-Tip100            3    305     (0) 3353763  
   321   17.1  0.0  0.0  chr7              73024292 73024367  (1258032) C hAT-N108_DR       DNA/hAT-Ac             (52)    524     449 3353762  
  2407    5.7  4.6  5.5  chr7              73024442 73024811  (1257588) + DNA6-6_DR         DNA                    4189   4555  (6726) 3353764  
  1668   15.5  6.5  7.0  chr7              73024455 73024870  (1257529) + EnSpm-N17_DR      DNA/TcMar              3030   3443  (1750) 3353765 *
   564   15.2  7.9  3.8  chr7              73024796 73024973  (1257426) C hAT-N108_DR       DNA/hAT-Ac            (336)    240      56 3353762 *
  6908    6.1 14.1  0.0  chr7              73024990 73026059  (1256340) + TC1DR3            DNA/TcMar-Tc1             4   1224     (1) 3353766  
   426    7.5  0.0  0.0  chr7              73026332 73026424  (1255975) C Zisupton-7_DR     DNA/Zisupton         (5537)  11545   11453 3353767  
   300   12.3  0.0  0.0  chr7              73026372 73026444  (1255955) C EnSpm-9_DR        DNA/CMC-EnSpm        (7647)    973     901 3353768 *
   241   21.8  0.0  2.2  chr7              73026383 73026476  (1255923) C DNA-N4_DR         DNA                   (324)    718     627 3353769 *
   217   17.6  6.3  6.3  chr7              73026974 73027052  (1255347) + TDR9              DNA                     129    207     (1) 3353770  
  1899   11.9  8.2  0.0  chr7              73027053 73027340  (1255059) C HE1_DR1           SINE/tRNA-V-RTE        (85)    317       1 3353771  
  5953   14.2  8.6  4.5  chr7              73027356 73028782  (1253617) + Harbinger-N29_DR  DNA/PIF-Harbinger         1   1484   (521) 3353772  
   357    8.5  1.7  1.7  chr7              73028786 73028845  (1253554) + Harbinger-N29_DR  DNA/PIF-Harbinger      1731   1790   (215) 3353773  
   701    6.6  0.0  0.0  chr7              73028856 73028946  (1253453) + Harbinger-N29_DR  DNA/PIF-Harbinger      1903   1993    (12) 3353774  
   277    9.9  0.0  6.6  chr7              73028943 73029007  (1253392) C CryptonV-2_DR     DNA/Crypton-V       (12816)   8995    8935 3353775 *
   206   11.0  8.1  4.5  chr7              73028947 73029032  (1253367) + DNA-N27_DR        DNA                     650    738   (257) 3353776 *
   205   12.9  3.5  2.3  chr7              73028967 73029053  (1253346) + CryptonV-2_DR     DNA/Crypton-V          5900   5987 (15824) 3353777 *
   896   17.2  6.8  2.6  chr7              73032910 73033130  (1249269) C piggyBac-N9_DR    DNA/PiggyBac          (499)    692     463 3353778  
   940   16.1 14.1  0.0  chr7              73033537 73034230  (1248169) + Copia-21_DR-I     LTR/Gypsy?             1307   1592    (33) 3353779  
   304   16.6 15.3  0.0  chr7              73034500 73034656  (1247743) + Copia-21_DR-I     LTR/Gypsy?             1397   1577    (48) 3353780 *
   901   16.0  2.6  0.8  chr7              73034625 73034838  (1247561) + Copia-21_DR-LTR   LTR/Gypsy?               86    313     (9) 3353781  
   207   27.5  0.0  0.0  chr7              73035030 73035098  (1247301) + ASAT_CY           Satellite               124    192    (70) 3353782  
  1936   10.1  9.7  1.6  chr7              73035683 73036024  (1246375) C SINE2-4_DR        SINE/tRNA-V-RTE         (2)    369       1 3353783  
   488   20.1 13.6  5.5  chr7              73036025 73036053  (1246346) C DNAX-25_DR        DNA/Zisupton         (1260)   2167    2122 3353784  
   271   23.3  0.0  0.0  chr7              73036145 73036217  (1246182) + DNA-2-30B_DR      DNA                      73    145   (268) 3353785  
   709   18.6 13.7  0.4  chr7              73036219 73036444  (1245955) C DNA-2-30B_DR      DNA                    (54)    359     104 3353786  
   412   21.0  6.5  3.5  chr7              73036328 73036465  (1245934) C HATN12_DR         DNA/hAT-Ac            (209)    370     229 3353787 *
  4774    8.9  6.4  0.0  chr7              73036508 73037224  (1245175) C DNA-1-3B_DR       DNA/PIF-Harbinger       (0)    763       1 3353788  
   360    9.0  0.0 17.4  chr7              73037225 73037304  (1245095) + Harbinger-4N1_DR  DNA/PIF-Harbinger       401    468   (553) 3353789  
   236   12.5 10.4  0.0  chr7              73037307 73037354  (1245045) C CryptonV-N5_DR    DNA/Crypton-V       (12553)  11984   11932 3353790 *
  1689   13.3  0.7  1.1  chr7              73037313 73037600  (1244799) + Harbinger-N11_DR  DNA/PIF-Harbinger       924   1210     (1) 3353791  
  1664   12.2  7.0  0.0  chr7              73037601 73037873  (1244526) + Harbinger-4N1_DR  DNA/PIF-Harbinger       715   1007    (14) 3353792  
   449    3.3  0.0  0.0  chr7              73037873 73037933  (1244466) C DNA-2-30_DR       DNA                   (292)     96      36 3353793 *
   316    9.5  2.7  0.0  chr7              73037925 73037998  (1244401) + EnSpm-7_DR        DNA/CMC-EnSpm          7084   7159  (3875) 3353794 *
   338   17.1  1.0 10.8  chr7              73037947 73038149  (1244250) C DNA-N43_DR        DNA/TcMar-Fot1        (337)    717     533 3353795 *
   438    5.4  2.1  3.2  chr7              73038063 73038158  (1244241) + Zisupton-7_DR     DNA/Zisupton           4601   4695 (12387) 3353796  
   297   10.1  1.1  0.0  chr7              73038087 73038175  (1244224) + hAT-2n1_DR        DNA/hAT-Charlie        1063   1152    (58) 3353797 *
   267   16.1  3.2  0.0  chr7              73038103 73038195  (1244204) C Rex1-31_DRe       LINE/Rex-Babar        (414)   3119    3024 3353798 *
   333   29.9  1.3  2.1  chr7              73039661 73040129  (1242270) + IS3EU-N1_DR       DNA/IS3EU               164    628  (1379) 3353799  
   274   29.1  1.7  2.6  chr7              73040409 73040877  (1241522) + IS3EU-N1_DR       DNA/IS3EU               164    628  (1379) 3353800  
   232   20.4  1.0  3.2  chr7              73041179 73041194  (1241205) C hAT-N34B_DR       DNA/hAT-Ac            (551)    291     230 3353801  
   387    2.7  5.4  0.0  chr7              73041195 73041268  (1241131) + EnSpm-7_DR        DNA/CMC-EnSpm          7078   7155  (3879) 3353802  
   321    5.5  1.4  0.0  chr7              73041207 73041279  (1241120) C Polinton-1_DR     DNA/Maverick          (824)  17661   17588 3353803 *
   258   16.1  0.0  0.0  chr7              73041227 73041288  (1241111) C CATCH2LTR_DR      LTR/Pao               (109)    716     655 3353804 *
   202   32.5  0.3  0.6  chr7              73042370 73042731  (1239668) + IS3EU-N1_DR       DNA/IS3EU               161    434  (1573) 3353805  
   301   11.1  3.6  2.4  chr7              73043239 73043321  (1239078) C EnSpm-N4B_DR      DNA/CMC-EnSpm?         (80)    140      57 3353806  
   418   11.4  0.0  9.7  chr7              73043628 73043763  (1238636) + Zisupton-7_DR     DNA/Zisupton           4593   4716 (12366) 3353807 *
   522    9.5  0.0  0.0  chr7              73043667 73043813  (1238586) + (TG)n             Simple_repeat             1    147     (0) 3353808  
   284   19.5  0.0  1.3  chr7              73043755 73043832  (1238567) + DNA7-N1_DR        DNA/Zisupton           9264   9340  (1077) 3353809 *
   237   30.2  0.9  0.9  chr7              73044383 73044609  (1237790) + IS3EU-N1_DR       DNA/IS3EU               164    390  (1617) 3353810  
  1639   11.5 13.3  6.0  chr7              73044724 73045084  (1237315) C EnSpm-6N1_DR      DNA/CMC-EnSpm        (2807)   6429    6044 3353811 *
  2148    4.6 13.9  0.3  chr7              73044762 73045085  (1237314) C SINE2-3_DR        SINE/tRNA-V-RTE         (0)    368       1 3353812  
   377   12.8  4.5  3.3  chr7              73045086 73045173  (1237226) + DNA2-16_DR        DNA                    5918   6006 (12045) 3353813  
   743   15.3 20.3  0.0  chr7              73045254 73045455  (1236944) C Kolobok-N16B_DR   DNA/Kolobok?          (900)    243       1 3353814  
  1875   10.1 17.3  0.9  chr7              73045460 73045826  (1236573) + Kolobok-N6_DR     DNA/Kolobok-T2?           1    427    (40) 3353815  
  1056    4.3 19.9  0.0  chr7              73045827 73045987  (1236412) + hATN-28_DRe       DNA/hAT-Charlie           1    193    (10) 3353816 *
  1681   10.1 15.7  1.1  chr7              73045985 73046313  (1236086) + Kolobok-N6_DR     DNA/Kolobok-T2?          51    427    (40) 3353817  
  1056    4.3 19.9  0.0  chr7              73046314 73046474  (1235925) + hATN-28_DRe       DNA/hAT-Charlie           1    193    (10) 3353818 *
  1686    7.3  1.6  1.2  chr7              73046472 73046719  (1235680) + Kolobok-N6_DR     DNA/Kolobok-T2?          51    299   (168) 3353819  
   268   13.5  0.0  1.9  chr7              73046731 73046783  (1235616) + Kolobok-N6_DR     DNA/Kolobok-T2?         407    458     (9) 3353820  
   255    8.5  0.0  0.0  chr7              73047041 73047087  (1235312) + EnSpm-N46_DR      DNA/CMC-EnSpm?         2209   2255  (1485) 3353821 *
   289   11.1  9.5  0.0  chr7              73047048 73047110  (1235289) + Polinton-1_DR     DNA/Maverick          17142  17210  (1275) 3353822  
   255   16.5 13.9  0.0  chr7              73047049 73047127  (1235272) + Gypsy-25-LTR_DR   LTR/Gypsy               533    622   (149) 3353823 *
  1197   21.9 11.4  3.6  chr7              73047358 73047939  (1234460) + EnSpm-21_DR       DNA/CMC-EnSpm          6448   6978  (2172) 3353824  
   287   28.1  2.6  1.0  chr7              73047670 73048236  (1234163) + Zisupton-6_DR     DNA/Zisupton           8393   8766 (13350) 3353825 *
   600   21.1  0.0  1.0  chr7              73047780 73047819  (1234580) + (CA)n             Simple_repeat             1    134   (416) 3353826  
   338   17.4  0.0  9.8  chr7              73047820 73048010  (1234389) + ERV1-N3-I_DR      LTR/ERV1               3593   3766   (825) 3353827 *
   374   19.8  2.0  7.8  chr7              73047955 73048157  (1234242) + DNA-N43_DR        DNA/TcMar-Fot1          530    721   (333) 3353828 *
   850   14.6  0.0 17.9  chr7              73047999 73048215  (1234184) + ERV1-N3-I_DR      LTR/ERV1               3583   3766   (825) 3353829  
   600   21.1  0.0  1.0  chr7              73048216 73048335  (1234064) + (CA)n             Simple_repeat           135    550     (0) 3353826  
   201   16.1  5.1  5.1  chr7              73048594 73048652  (1233747) + hAT-N85B_DR       DNA/hAT-Charlie         400    458    (60) 3353830  
  2488   11.3  6.2  3.2  chr7              73048849 73049331  (1233068) C Mariner-N5C_DR    DNA/TcMar               (0)   7921    7425 3353831  
  1492   16.6 16.4  3.6  chr7              73049003 73049522  (1232877) C CryptonV-N2_DR    DNA/Crypton-V        (3020)  13618   13035 3353832 *
   465    3.0  1.3  7.9  chr7              73049573 73049862  (1232537) + (TAA)n            Simple_repeat             1    270     (0) 3353833  
   526    0.9  2.7  1.6  chr7              73049963 73050268  (1232131) + (TAA)n            Simple_repeat             1    309     (0) 3353834  
   288    7.7  6.4  0.0  chr7              73050202 73050279  (1232120) + hAT-N178B_DR      DNA/hAT-Ac              137    219  (1664) 3353835 *
   264   22.2  2.5  0.0  chr7              73050279 73050359  (1232040) + DNA6-6_DR         DNA                    2958   3040  (8241) 3353836 *
   690   12.0 11.8  1.8  chr7              73050450 73050602  (1231797) + DIRS-1G-LTR_DR    LTR/Ngaro                 5    172   (395) 3353837  
   275    5.6  0.0  0.0  chr7              73050588 73050623  (1231776) + TZF28B            DNA/TcMar-Tc1          1084   1119   (495) 3353838 *
  2476    8.4  9.9  7.5  chr7              73050624 73051088  (1231311) C DNA8-3_DR         DNA/hAT-Tip100        (919)    468       1 3353839  
  2383   10.2  0.8  0.0  chr7              73051089 73051401  (1230998) + TZF28B            DNA/TcMar-Tc1          1109   1424   (190) 3353840  
   694   14.6 16.2  1.0  chr7              73051395 73051567  (1230832) + Harbinger-8N2_DR  DNA/PIF-Harbinger       342    540     (8) 3353841 *
   292   19.4  2.7  1.4  chr7              73053287 73053359  (1229040) + L2-1B_DR          LINE/L2                 930   1003     (5) 3353842  
   310   12.5  0.0  6.2  chr7              73053657 73053675  (1228724) + ENSPM-6_DR        DNA/CMC-EnSpm         14826  14905 (17711) 3353843  
   314   13.6  0.0  0.0  chr7              73053676 73053741  (1228658) + hAT-N48C_DR       DNA/hAT-Ac             1683   1748   (551) 3353844  
   245    8.3  0.0  0.0  chr7              73053690 73053749  (1228650) + Polinton-4_DR     DNA/Maverick          17127  17186  (3101) 3353845 *
   551    7.0  0.0 11.5  chr7              73053936 73054032  (1228367) + hAT-N48B_DR       DNA/hAT-Ac             1585   1671   (469) 3353846  
   404   10.0  0.8  0.0  chr7              73053956 73054075  (1228324) C ERV1-N3-I_DR      LTR/ERV1              (860)   3731    3611 3353847 *
   565   16.1  2.2  6.4  chr7              73054138 73054461  (1227938) + hAT-N48B_DR       DNA/hAT-Ac             1346   1866   (433) 3353848  
   370   11.5  0.0 17.9  chr7              73054150 73054360  (1228039) + (TG)n             Simple_repeat             1    179     (0) 3353849 *
   506   16.2 15.0  3.9  chr7              73054361 73054564  (1227835) + EnSpm-9_DR        DNA/CMC-EnSpm           680   1076  (7544) 3353850  
   362   24.8  0.6  0.6  chr7              73054405 73054566  (1227833) + Zisupton-7_DR     DNA/Zisupton          11375  11536  (5546) 3353851 *
   470   22.5  0.1  5.3  chr7              73054407 73054452  (1227947) + (TG)n             Simple_repeat             1    210   (284) 3353852  
   217   25.7  0.0 12.0  chr7              73054453 73054629  (1227770) C Gypsy120-LTR_DR   LTR/Gypsy             (839)    197      40 3353853  
   209   21.0  0.4 18.6  chr7              73054520 73054747  (1227652) C DNA-N43_DR        DNA/TcMar-Fot1        (331)    723     531 3353854 *
   442   22.5  0.0  5.9  chr7              73054625 73054822  (1227577) + hAT-N48B_DR       DNA/hAT-Ac             1529   1715   (425) 3353855  
   203   27.6  5.3  3.5  chr7              73054645 73054681  (1227718) C Gypsy120-LTR_DR   LTR/Gypsy             (764)    272     130 3353856 *
   523   20.8  0.0 20.0  chr7              73054682 73054849  (1227550) C Polinton-1_DR     DNA/Maverick          (747)  17738   17599 3353857  
   248   17.9  4.2  3.5  chr7              73054696 73054789  (1227610) C EnSpm-21_DR       DNA/CMC-EnSpm        (2176)   6974    6828 3353858 *
   320   23.7  3.9  0.0  chr7              73054790 73054945  (1227454) C ERV1-N3-I_DR      LTR/ERV1              (826)   3765    3604 3353859  
   203   27.6  5.3  3.5  chr7              73054850 73054869  (1227530) C Gypsy120-LTR_DR   LTR/Gypsy             (764)    129      44 3353856 *
   470   22.5  0.1  5.3  chr7              73054870 73054928  (1227471) + (TG)n             Simple_repeat           211    494     (0) 3353852  
   248   17.9  4.2  3.5  chr7              73054946 73055124  (1227275) C EnSpm-21_DR       DNA/CMC-EnSpm        (2176)   6827    6543 3353858 *
   270   18.9  0.0  2.8  chr7              73055062 73055170  (1227229) C Zisupton-6_DR     DNA/Zisupton        (12633)   9483    9378 3353860  
   212   31.1  0.0  0.0  chr7              73055158 73055247  (1227152) C EnSpm-7_DR        DNA/CMC-EnSpm        (3851)   7183    7094 3353861 *
   213   24.1  0.0  1.3  chr7              73055169 73055248  (1227151) C DNA6-6_DR         DNA                  (1260)  10021    9943 3353862 *
   259   26.4  0.7  3.5  chr7              73055171 73055210  (1227189) C Gypsy-31-LTR_DR   LTR/Gypsy             (798)    156      12 3353863  
   230   26.5  0.0  0.0  chr7              73055178 73055279  (1227120) + ERV1-N3-I_DR      LTR/ERV1               3605   3706   (885) 3353864 *
   229   23.8  0.9  3.9  chr7              73055263 73055367  (1227032) C Polinton-1_DR     DNA/Maverick          (721)  17764   17663 3353865 *
   265   16.1  1.0  9.5  chr7              73055281 73055383  (1227016) + DNA6-6_DR         DNA                    9934  10028  (1253) 3353866  
   305   15.8 12.4 14.8  chr7              73055876 73056068  (1226331) + TDR7              DNA                       3    191   (350) 3353867  
   379   20.7  0.0  9.3  chr7              73056146 73056166  (1226233) C hAT-N160_DR       DNA/hAT-Ac            (878)   1286    1180 3353868  
   515   16.7  0.0  0.0  chr7              73056167 73056262  (1226137) C DNA-N15_DR        DNA                   (242)    163      68 3353869  
   347    8.9  0.0 10.3  chr7              73056257 73056331  (1226068) C DNA-N15_DR        DNA                   (278)    127      60 3353870 *
   262   15.5  0.0 11.1  chr7              73056263 73056342  (1226057) C hAT-N53B_DR       DNA/hAT-Ac           (2671)   1506    1435 3353871 *
   305   14.0  0.0  0.0  chr7              73056305 73056361  (1226038) C DNA-N15_DR        DNA                   (272)    133      77 3353872 *
   380   10.5  0.0  0.0  chr7              73056359 73056415  (1225984) C DNA-N15_DR        DNA                   (272)    133      77 3353872 *
   392    8.8  0.0  0.0  chr7              73056413 73056469  (1225930) C DNA-N15_DR        DNA                   (272)    133      77 3353872 *
   409    8.2  0.0  9.5  chr7              73056467 73056547  (1225852) C DNA-N15_DR        DNA                   (272)    133      60 3353873  
   254   15.7  0.0 11.3  chr7              73056480 73056558  (1225841) C hAT-N53B_DR       DNA/hAT-Ac           (2672)   1505    1435 3353871 *
   332   12.3  0.0  0.0  chr7              73056521 73056577  (1225822) C DNA-N15_DR        DNA                   (272)    133      77 3353874 *
   380   10.5  0.0  0.0  chr7              73056575 73056631  (1225768) C DNA-N15_DR        DNA                   (272)    133      77 3353874  
   289   20.5  2.3  0.3  chr7              73056604 73056628  (1225771) C hAT-N160_DR       DNA/hAT-Ac            (921)   1243    1200 3353868 *
   391    8.8  0.0  0.0  chr7              73056629 73056685  (1225714) C DNA-N15_DR        DNA                   (272)    133      77 3353875  
   331   12.3  0.0  0.0  chr7              73056683 73056739  (1225660) C DNA-N15_DR        DNA                   (272)    133      77 3353875 *
   242   19.6  0.0  0.0  chr7              73056693 73056748  (1225651) C hAT-N160_DR       DNA/hAT-Ac            (929)   1235    1180 3353868 *
   365   10.5  0.0  0.0  chr7              73056737 73056793  (1225606) C DNA-N15_DR        DNA                   (272)    133      77 3353876 *
   373   10.5  0.0  0.0  chr7              73056791 73056847  (1225552) C DNA-N15_DR        DNA                   (272)    133      77 3353876  
   261   23.1  0.0  0.0  chr7              73056792 73056805  (1225594) + DNA-5-8_DR        DNA/hAT-hAT5            733    797   (683) 3353877 *
   272   15.7  0.0  0.0  chr7              73056806 73056856  (1225543) C hAT-N160_DR       DNA/hAT-Ac            (934)   1230    1180 3353868 *
   304   15.8  0.0  0.0  chr7              73056845 73056901  (1225498) C DNA-N15_DR        DNA                   (272)    133      77 3353878 *
   349   12.3  0.0  0.0  chr7              73056899 73056955  (1225444) C DNA-N15_DR        DNA                   (272)    133      77 3353878  
   231   20.9  0.0  4.5  chr7              73056902 73056914  (1225485) C hAT-N160_DR       DNA/hAT-Ac            (922)   1242    1176 3353868 *
   353    9.6  0.0  0.0  chr7              73056953 73057004  (1225395) C DNA-N15_DR        DNA                   (272)    133      82 3353879  
   250   17.2  8.6  0.0  chr7              73056955 73057012  (1225387) C hAT-N160_DR       DNA/hAT-Ac            (921)   1243    1181 3353880 *
   240   12.5  0.0  0.0  chr7              73057021 73057060  (1225339) C DNA-N15_DR        DNA                   (288)    117      78 3353878  
   207   18.6  0.0  0.0  chr7              73057073 73057115  (1225284) C DNA-N15_DR        DNA                   (286)    119      77 3353878 *
   214    9.4  0.0  0.0  chr7              73057113 73057144  (1225255) C DNA-N15_DR        DNA                   (272)    133     102 3353881  
   785   11.1  5.8 15.5  chr7              73057149 73057373  (1225026) C DNA-N15_DR        DNA                   (171)    234      29 3353882  
   478   11.0 23.7  0.0  chr7              73058069 73058186  (1224213) + EnSpm-22N2_DR     DNA/CMC-EnSpm          4236   4381  (1166) 3353883 *
   504    6.3  0.0  5.1  chr7              73058110 73058189  (1224210) C EnSpm-6N1_DR      DNA/CMC-EnSpm        (2912)   6324    6248 3353884  
  3411    4.8  5.5  0.0  chr7              73058190 73058664  (1223735) C hAT-N32_DR        DNA/hAT-Charlie         (0)    501       1 3353885  
  1249   12.6  7.4  0.0  chr7              73058665 73058869  (1223530) C SINE2-3B_DR       SINE/tRNA-V           (129)    222       1 3353886 *
  1480    6.1  3.3  1.4  chr7              73058665 73058879  (1223520) C DNA6-6_DR         DNA                  (6880)   4401    4183 3353887  
   292   24.8  1.6  9.5  chr7              73058809 73058933  (1223466) C DNA8-9_DR         DNA/hAT-Ac            (579)    872     757 3353888 *
  1105   17.3  6.3  1.5  chr7              73058880 73058917  (1223482) C EnSpm-6N1_DR      DNA/CMC-EnSpm        (2981)   6255    5991 3353884  
  1243   11.1  3.4  0.0  chr7              73059560 73059767  (1222632) C SINE2-4_DR        SINE/tRNA-V-RTE         (0)    371     157 3353889  
  1216   26.3  6.8 12.7  chr7              73059768 73061151  (1221248) C CryptonV-N5_DR    DNA/Crypton-V       (19291)   5246    3739 3353890  
  1167   16.8  1.1 15.4  chr7              73060918 73061338  (1221061) C SINE2-5_DR        SINE/tRNA-V-RTE        (44)    327       1 3353891 *
   268   25.0  0.0  0.0  chr7              73061279 73061346  (1221053) C DIRS-6_DR         LTR/Ngaro             (358)   6168    6101 3353892 *
   455   10.8 15.1  0.9  chr7              73061748 73061837  (1220562) + TDR23             DNA                       4    106  (1041) 3353893  
  1031   15.5  2.0  2.0  chr7              73061838 73062041  (1220358) + hAT-N152_DR       DNA/hAT-Blackjack         1    204   (126) 3353894  
  1108    3.5  0.0  0.7  chr7              73062049 73062190  (1220209) + HATN8_DR          DNA/Zisupton              1    141   (114) 3353895  
   362   10.1  8.3  4.6  chr7              73062204 73062214  (1220185) + TDR9              DNA                       4     49   (159) 3353896  
   424   11.2 12.4  0.0  chr7              73062215 73062225  (1220174) + hAT-N137_DR       DNA/hAT-Ac             2627   2648   (923) 3353897  
   288   12.7 11.2  5.3  chr7              73062226 73062350  (1220049) C TDR9              DNA                     (3)    205      74 3353898 *
   329   17.5  2.0  8.5  chr7              73062304 73062314  (1220085) + EnSpm-N10_DR      DNA/CMC-EnSpm          3668   3761  (5547) 3353899  
   362   10.1  8.3  4.6  chr7              73062315 73062325  (1220074) + TDR9              DNA                      50    107   (101) 3353896  
   211   28.1  1.2  2.4  chr7              73062793 73062876  (1219523) C CATCH2LTR_DR      LTR/Pao                (68)    757     675 3353900 *
   269   13.7  0.0  4.5  chr7              73062825 73062893  (1219506) C Rex1-31_DRe       LINE/Rex-Babar        (405)   3128    3063 3353901 *
   446   11.1  0.0  0.0  chr7              73062837 73062935  (1219464) + Zisupton-7_DR     DNA/Zisupton          11388  11486  (5596) 3353902  
   255   17.8  0.0  1.4  chr7              73062885 73062958  (1219441) C ERV1-N6-I_DR      LTR/ERV1              (365)   4138    4066 3353903 *
   597   11.7  0.0  2.9  chr7              73063094 73063199  (1219200) C EnSpm-N59_DR      DNA/CMC-EnSpm?       (1840)   1829    1727 3353904  
   209    8.9  0.0 10.8  chr7              73063814 73063926  (1218473) + L1-119_DR         LINE/L1                1116   1217  (4060) 3353905  
   238   16.6  1.3 11.8  chr7              73064805 73064823  (1217576) C hAT-N35B_DR       DNA/hAT-Ac            (671)    941     894 3353906  
   258   14.0  2.0  0.0  chr7              73064824 73064873  (1217526) C Rex1-31_DRe       LINE/Rex-Babar        (403)   3130    3080 3353907 *
   261    7.1  0.0  0.0  chr7              73064834 73064875  (1217524) + LOOPERN2_DR       DNA/Kolobok-T2          851    892   (483) 3353908  
   230   20.0  0.0  0.0  chr7              73064876 73064886  (1217513) + hAT-N202_DR       DNA/hAT-Tip100          125    177  (1708) 3353909  
   221   20.0  4.6  0.0  chr7              73065027 73065046  (1217353) + Helitron-2_DR     RC/Helitron            5998   6065 (21347) 3353910  
   224    6.7  0.0  0.0  chr7              73065047 73065091  (1217308) C DNA6-6_DR         DNA                  (1270)  10011    9967 3353911 *
   289    9.3  0.0  0.0  chr7              73065052 73065105  (1217294) + Rex1-31_DRe       LINE/Rex-Babar         3077   3130   (403) 3353912  
   246   19.6  1.2  9.0  chr7              73065317 73065400  (1216999) C hAT-N202_DR       DNA/hAT-Tip100       (1683)    202     125 3353913 *
   490   24.2 16.1  0.6  chr7              73065342 73065478  (1216921) C LOOPERN2_DR       DNA/Kolobok-T2        (468)    907     750 3353914 *
   873   28.2  1.9  7.9  chr7              73065366 73065942  (1216457) + Zisupton-6_DR     DNA/Zisupton           8393   8937 (13179) 3353915  
   244   26.6  6.9  0.6  chr7              73065479 73065494  (1216905) C Gypsy118-LTR_DR   LTR/Gypsy             (494)    502     371 3353916 *
   456    6.5  0.0  0.0  chr7              73065851 73065962  (1216437) + hAT-N48B_DR       DNA/hAT-Ac             1593   1711   (429) 3353917  
   385   12.2  0.0  2.0  chr7              73065875 73065974  (1216425) + hAT-N180_DR       DNA/hAT?                808    905   (246) 3353918 *
   327   12.9  8.1  0.0  chr7              73065976 73066037  (1216362) C Helitron-N3_DR    RC/Helitron          (1172)   1844    1778 3353919  
  1023   10.5  0.0  0.7  chr7              73066138 73066291  (1216108) C hAT-N130_DR       DNA/hAT-Ac            (268)    153       1 3353920  
  2374    7.8  0.3  0.0  chr7              73066296 73066642  (1215757) C DNA-8-31_DR       DNA/hAT-Ac              (0)    425      78 3353921  
   459   18.7  0.0  6.0  chr7              73066563 73066721  (1215678) C DNA8-26_DR        DNA                  (2975)   1555    1406 3353922 *
   450   10.0  0.0  6.0  chr7              73066581 73066739  (1215660) + CryptonV-3_DR     DNA/Crypton-V           357    506 (22947) 3353923 *
   595   16.4  0.9  0.0  chr7              73066606 73066818  (1215581) + Penelope-1_DR     LINE/Penelope          3930   4144   (302) 3353924 *
   779    5.8  2.0  0.0  chr7              73066607 73066628  (1215771) + EnSpm-6N1_DR      DNA/CMC-EnSpm           939   1009  (8227) 3353925  
   820    0.5  1.4  0.0  chr7              73066629 73066835  (1215564) C EnSpm-N42_DR      DNA/CMC-EnSpm         (436)    816     607 3353926  
   779    5.8  2.0  0.0  chr7              73066836 73066875  (1215524) + EnSpm-6N1_DR      DNA/CMC-EnSpm          1010   1150  (8086) 3353925  
   222   18.8  3.9  9.8  chr7              73066999 73067123  (1215276) + DNA-TA-4_DR       DNA/TcMar              2414   2531  (7264) 3353927  
  2028   15.5 14.7  2.7  chr7              73067124 73067687  (1214712) + Kolobok-1N2_DR    DNA/Kolobok-T2            1    630    (60) 3353928  
   256    8.5  1.7  4.1  chr7              73068471 73068538  (1213861) + (TTTA)n           Simple_repeat             1    177     (0) 3353929  
   416    8.2  0.7  3.9  chr7              73068583 73068864  (1213535) + (TTTA)n           Simple_repeat             1    466     (0) 3353929  
   346    7.4  0.5 11.7  chr7              73068865 73069064  (1213335) + T-rich            Low_complexity            1    180     (0) 3353930  
   253    8.8  0.0  0.0  chr7              73069011 73069078  (1213321) + hAT-10_DR         DNA/hAT-Tip100         4177   4244   (236) 3353931 *
  5651   10.8  4.6  0.3  chr7              73069153 73070051  (1212348) + TDR2              DNA/TcMar-Tc1             1    937     (0) 3353932  
   205   23.9  1.1  0.0  chr7              73070052 73070122  (1212277) C Helitron-2_DR     RC/Helitron         (21309)   6103    6032 3353933 *
   282   21.9  0.0  0.0  chr7              73070049 73070130  (1212269) + hAT-N48B_DR       DNA/hAT-Ac             1599   1680   (460) 3353934  
   235   23.3  5.4  6.6  chr7              73070068 73070159  (1212240) + DNA-N4_DR         DNA                     678    768   (274) 3353935 *
   206   20.8  0.5  9.9  chr7              73070093 73070173  (1212226) C CryptonV-N5_DR    DNA/Crypton-V       (18333)   6204    6145 3353936 *
   225   16.7  0.0 12.1  chr7              73070131 73070150  (1212249) C ERV1-N3-I_DR      LTR/ERV1              (924)   3667    3577 3353937  
   216    4.2  0.0  4.2  chr7              73070138 73070187  (1212212) + Rex1-31_DRe       LINE/Rex-Babar         3056   3103   (430) 3353938 *
   258   17.1  7.2  1.1  chr7              73070146 73070228  (1212171) + DNA-N43_DR        DNA/TcMar-Fot1          669    756   (298) 3353939  
   248   16.1  1.6  1.6  chr7              73070572 73070634  (1211765) + EnSpm-N46_DR      DNA/CMC-EnSpm?         2185   2247  (1493) 3353940  
   209   16.1  1.8  0.0  chr7              73070586 73070641  (1211758) C Zisupton-6_DR     DNA/Zisupton        (13210)   8906    8850 3353941 *
   294    8.5  0.0  2.1  chr7              73070607 73070654  (1211745) C CryptonV-N6_DR    DNA/Crypton-V         (270)    292     246 3353942  
   231   22.4 10.4  1.2  chr7              73070655 73070679  (1211720) C hAT-N48C_DR       DNA/hAT-Ac            (559)   1736    1657 3353943 *
   594   11.9 10.8  2.3  chr7              73070674 73070793  (1211606) C hAT-N51_DR        DNA/hAT-Ac            (238)    130       1 3353944  
   215   22.2  1.8  1.8  chr7              73070957 73071011  (1211388) C Helitron-1_DR     RC/Helitron         (20540)   5760    5706 3353945  
   544    9.7 15.9  0.0  chr7              73071756 73071868  (1210531) + Helitron-4_DR     RC/Helitron           13593  13723 (18145) 3353946 *
  2780   11.2  0.5  0.0  chr7              73071772 73072217  (1210182) + Mariner-N38_DR    DNA/TcMar-Tc1           100    547     (0) 3353947  
   290   21.4  0.9  8.9  chr7              73072170 73072230  (1210169) C Zisupton-6_DR     DNA/Zisupton        (13126)   8990    8906 3353948 *
   470   22.5  0.0  3.3  chr7              73072233 73072388  (1210011) C TDR7              DNA                    (44)    497     347 3353949  
   331   24.6  3.5  6.7  chr7              73072389 73072430  (1209969) C Merlin-2_DR       DNA/Merlin           (6192)   7727    7536 3353950  
   290   21.4  0.9  8.9  chr7              73072431 73072750  (1209649) C Zisupton-6_DR     DNA/Zisupton        (13126)   8905    8453 3353948 *
   847    1.7  0.8  0.9  chr7              73072537 73072769  (1209630) C EnSpm-N42_DR      DNA/CMC-EnSpm         (499)    753     541 3353951  
   413    8.6  6.9  0.0  chr7              73072672 73072787  (1209612) + EnSpm-16_DR       DNA/CMC-EnSpm           594    717  (9067) 3353952 *
   262   11.2  0.0  6.7  chr7              73072939 73073034  (1209365) C hAT-N177C_DR      DNA/hAT-Tip100       (1249)    483     394 3353953  
   209   10.3  0.0  1.0  chr7              73072955 73073052  (1209347) + DNA-6-N2_DR       DNA                     775    871  (4185) 3353954 *
   663   10.9  0.2  5.5  chr7              73072969 73073149  (1209250) + (TTA)n            Simple_repeat             1    260   (246) 3353955  
   383   29.5  0.0  2.8  chr7              73073150 73073334  (1209065) + (TTG)n            Simple_repeat             1    180     (0) 3353956  
   663   10.9  0.2  5.5  chr7              73073335 73073503  (1208896) + (TTA)n            Simple_repeat           261    506     (0) 3353955  
   200   13.2  0.0  5.3  chr7              73073532 73073571  (1208828) C DNA8-13_DR        DNA/hAT-Tip100?       (452)    206     169 3353957  
   469   14.6  3.1  1.7  chr7              73074154 73074275  (1208124) + DNA2-16_DR        DNA                    8075   8160  (9891) 3353958 *
  1915   22.9  2.9 17.8  chr7              73074181 73075249  (1207150) C CryptonV-N4_DR    DNA/Crypton-V        (5677)   7816    6883 3353959 *
  5321    7.1  1.8  0.4  chr7              73074534 73075310  (1207089) C DNA2-3_DR         DNA/Merlin            (457)    788       1 3353960  
   326   20.0  0.0  2.7  chr7              73075311 73075376  (1207023) + Merlin-2_DR       DNA/Merlin             8172   8235  (5686) 3353961 *
   350   18.6  0.0  0.0  chr7              73075311 73075380  (1207019) + TDR24             DNA                     373    442     (2) 3353962  
   241   16.0  5.0  6.3  chr7              73075683 73075713  (1206686) + LOOPERN3_DR       DNA/Kolobok-T2          574    652   (359) 3353963  
   356    2.2  0.0  6.5  chr7              73075714 73075762  (1206637) + DNA6-4_DR         DNA                    2115   2160  (1379) 3353964  
   206    4.3  2.2  0.0  chr7              73075723 73075768  (1206631) + Zisupton-7_DR     DNA/Zisupton          11492  11538  (5544) 3353965 *
  2573    8.3  8.0  0.5  chr7              73075989 73076399  (1206000) + LOOPERN4B_DR      DNA/Kolobok-T2            1    442    (61) 3353966  
   398    0.0  0.0  0.0  chr7              73076500 73076543  (1205856) + Tc1-6_DR          DNA/TcMar-Tc1           378    421   (782) 3353967  
  3456    3.3  4.9  0.0  chr7              73076545 73076969  (1205430) + Tc1-6_DR          DNA/TcMar-Tc1           758   1203     (0) 3353968  
   440   12.6 11.3  1.9  chr7              73076976 73077072  (1205327) + Merlin-N3_DR      DNA/Merlin              150    255     (0) 3353969  
   213   19.6  0.0  0.0  chr7              73077032 73077077  (1205322) C hAT-N133_DR       DNA/hAT-Ac            (468)    155     110 3353970 *
  1096    4.4 20.6  0.0  chr7              73077555 73077714  (1204685) C LTR-11_DR-LTR     LTR                     (0)    193       1 3353971  
   246   11.6  0.0  0.0  chr7              73077715 73077757  (1204642) C LTR-11_DR-I       LTR                     (0)     43       1 3353972  
  1156   10.6  7.2  0.0  chr7              73077758 73077937  (1204462) C LTR-11_DR-LTR     LTR                     (0)    193       1 3353973  
   243   13.9  0.0  0.0  chr7              73077938 73077980  (1204419) C LTR-11_DR-I       LTR                     (0)     43       1 3353974  
  1396    8.4  0.5  0.0  chr7              73077981 73078171  (1204228) C LTR-11_DR-LTR     LTR                     (0)    193       2 3353975  
   292    9.3  0.0  0.0  chr7              73078173 73078215  (1204184) C LTR-11_DR-I       LTR                     (0)     43       1 3353976  
  1304    8.7  4.9  0.0  chr7              73078216 73078399  (1204000) C LTR-11_DR-LTR     LTR                     (0)    193       1 3353977  
   334   23.6 18.5  2.0  chr7              73078540 73078669  (1203730) + hATN-28_DRe       DNA/hAT-Charlie           1    151    (52) 3353978  
  3236    4.0  5.2  0.0  chr7              73078680 73079082  (1203317) C hAT-N47_DR        DNA/hAT-Tip100          (0)    424       1 3353979  
  1391   11.8  0.0  0.0  chr7              73079166 73079368  (1203031) C TDR19C            DNA/hAT-Charlie       (193)    203       1 3353980  
   435   23.3  7.5  7.0  chr7              73079369 73079395  (1203004) C DNA2-16_DR        DNA                  (4211)  13840   13813 3353981  
   413   29.0  7.0 11.4  chr7              73080224 73080324  (1202075) C DNA-8-11B_DR      DNA/hAT-Blackjack       (0)   1220    1064 3353982  
  1607    7.2  1.2  4.6  chr7              73080325 73080571  (1201828) C TDR20             DNA/Merlin              (0)    239       1 3353983  
   413   29.0  7.0 11.4  chr7              73080572 73080862  (1201537) C DNA-8-11B_DR      DNA/hAT-Blackjack       (0)   1063     607 3353982 *
  1290   19.1  2.5  3.6  chr7              73080663 73080945  (1201454) C EnSpm-3_DR        DNA/CMC-EnSpm        (7210)   1238     959 3353984  
   206   27.3  5.6 11.8  chr7              73081139 73081246  (1201153) C BEL25-I_DR        LTR/Pao              (3742)   2084    1983 3353985  
  1035   22.3  0.5  1.4  chr7              73081553 73081575  (1200824) + hAT-N22B_DR       DNA/hAT-Ac              781    943   (436) 3353986  
  1349   11.3  0.0  0.0  chr7              73081576 73081769  (1200630) C TDR19             DNA/hAT-Charlie       (211)    194       1 3353987  
   722   16.8 10.2  2.9  chr7              73085177 73085372  (1197027) + Harbinger-N31B_DR DNA/PIF-Harbinger         1    210   (471) 3353988  
   267    9.1  0.0  0.0  chr7              73085408 73085451  (1196948) C L2-1B_DR          LINE/L2                 (4)   1004     961 3353989  
  4869   11.6  9.2  4.5  chr7              73085456 73086420  (1195979) C HATN6_DR          DNA/hAT-Ac              (2)   1009       1 3353990  
   433    3.7  0.0  0.0  chr7              73086421 73086473  (1195926) C L2-1B_DR          LINE/L2                (39)    969     917 3353989  
  1530    5.7  1.0  0.0  chr7              73086474 73086665  (1195734) + TDR19C            DNA/hAT-Charlie           1    194   (202) 3353991  
   650   21.7 11.2  3.5  chr7              73086666 73086681  (1195718) C EnSpm-N10_DR      DNA/CMC-EnSpm        (3092)   6158    5986 3353992  
  1783   15.7  4.1  6.1  chr7              73086702 73087136  (1195263) C HATN1_DR          DNA/hAT                 (0)    427       1 3353993  
   533   12.5  8.9  0.0  chr7              73087147 73087258  (1195141) C Polinton-1N1_DR   DNA/Maverick         (3213)  12256   12135 3353994  
   262   17.0  0.0  0.0  chr7              73087281 73087327  (1195072) C ERV1-3-I_DR       LTR/ERV1             (6665)    799     753 3353995  
   399    9.3  0.0  0.0  chr7              73087448 73087501  (1194898) + HATN10B_DR        DNA/hAT-Ac              555    608     (0) 3353996  
   847   17.1  7.0  0.6  chr7              73087502 73087667  (1194732) + Harbinger-N28_DR  DNA/PIF-Harbinger       486    662     (0) 3353997  
   215   15.2 11.9  0.0  chr7              73088588 73088646  (1193753) C Rex1-31_DRe       LINE/Rex-Babar        (436)   3097    3032 3353998  
   301    6.7 19.7  2.2  chr7              73089025 73089100  (1193299) + hAT-N142B_DR      DNA/hAT?                698    786  (1214) 3353999 *
  2214    6.3 10.2  0.8  chr7              73089040 73089361  (1193038) C HE2_DR            SINE/tRNA-V-RTE         (2)    361      10 3354000  
  3106    5.0  0.0  0.3  chr7              73089362 73089743  (1192656) C Tc1-6_DR          DNA/TcMar-Tc1         (758)    445      65 3354001  
   730   13.4  2.5  0.0  chr7              73089724 73089736  (1192663) C hAT-N203_DR       DNA/hAT-Tip100       (2079)   3462    3447 3354002 *
  7628    2.0  1.0  0.0  chr7              73089737 73090622  (1191777) C MuDR-N1_DR        DNA/MULE-MuDR           (1)    895       1 3354003  
   625    8.2  0.0  0.0  chr7              73090623 73090703  (1191696) C Tc1-6_DR          DNA/TcMar-Tc1        (1122)     81       1 3354004  
   381   11.7  0.0  1.1  chr7              73091303 73091397  (1191002) C Helitron-2_DR     RC/Helitron         (21306)   6106    6013 3354005 *
   758    7.8  0.0  0.0  chr7              73091313 73091491  (1190908) + (TG)n             Simple_repeat             1    179     (0) 3354006  
   283    6.0 10.2  0.8  chr7              73091387 73091504  (1190895) C DNA-N43_DR        DNA/TcMar-Fot1        (332)    722     594 3354007 *
   264   11.5 16.8  0.6  chr7              73091398 73091445  (1190954) + LOOPERN2_DR       DNA/Kolobok-T2          755    911   (464) 3354008 *
   392   10.7  0.0  0.0  chr7              73091401 73091503  (1190896) + Polinton-4N1_DR   DNA/Maverick           4722   4824  (5612) 3354009  
   223   17.6  0.6  5.0  chr7              73091446 73091460  (1190939) + hAT-N48B_DR       DNA/hAT-Ac             1514   1670   (470) 3354010 *
   358   18.5  0.0  2.5  chr7              73091504 73091522  (1190877) C Helitron-2_DR     RC/Helitron         (21303)   6109    5991 3354011  
   610    2.8  0.0  0.0  chr7              73091783 73091981  (1190418) + (TATAA)n          Simple_repeat             1    199     (0) 3354012  
   346   18.6 11.9  3.6  chr7              73091786 73092070  (1190329) C DNA6-6_DR         DNA                  (3865)   7416    7109 3354013 *
   478   19.4 12.3  0.7  chr7              73091816 73091945  (1190454) + DNA6-6_DR         DNA                    7693   7982  (3299) 3354014 *
   597   16.0  3.4  6.3  chr7              73091923 73092069  (1190330) + CryptonV-2_DR     DNA/Crypton-V         20761  20903   (908) 3354015 *
   666   21.7  0.8  0.8  chr7              73091946 73092075  (1190324) + hAT-N137_DR       DNA/hAT-Ac             2301   2430  (1141) 3354016 *
   721    4.5  0.0  0.0  chr7              73091982 73092070  (1190329) + SINE2-5_DR        SINE/tRNA-V-RTE           1     89   (193) 3354017  
   626   16.9  2.5  1.6  chr7              73092071 73092098  (1190301) C EnSpm-N42B_DR     DNA/CMC-EnSpm         (896)   3405    3288 3354018  
  2362    8.3  5.2  6.0  chr7              73092473 73092894  (1189505) + DNA9-4_DR         DNA                       1    419     (0) 3354019  
   396    7.3  0.0  1.8  chr7              73093089 73093144  (1189255) C Merlin-1_DR       DNA/Merlin           (1099)   9428    9374 3354020  
   585   11.6  0.0  0.0  chr7              73093148 73093233  (1189166) + Merlin-1_DR       DNA/Merlin             4391   4476  (6051) 3354021  
   489   20.7  2.6  2.6  chr7              73093234 73093260  (1189139) C HATN17_DR         DNA/hAT-Tip100       (1121)    425     313 3354022  
  2977   13.2 21.5  0.3  chr7              73093386 73094022  (1188377) C TDR13             DNA                     (0)    772       1 3354023  
   336   17.7  3.2  0.0  chr7              73094023 73094077  (1188322) + EnSpm-N44_DR      DNA/CMC-EnSpm          5414   5470  (3182) 3354024 *
  2294   10.8  3.9  0.3  chr7              73094037 73094397  (1188002) + HE1_DR1           SINE/tRNA-V-RTE           9    382    (20) 3354025  
  1571   20.6  3.4  6.2  chr7              73094398 73094450  (1187949) C EnSpm-6N1_DR      DNA/CMC-EnSpm        (5424)   3812    3410 3354026  
   210   28.3  1.7  0.0  chr7              73094747 73094806  (1187593) C Zisupton-7_DR     DNA/Zisupton        (12368)   4714    4654 3354027 *
   228   27.4  3.6  0.0  chr7              73094754 73094837  (1187562) + EnSpm-21_DR       DNA/CMC-EnSpm          6281   6367  (2783) 3354028  
   826   24.5 14.3  2.6  chr7              73095138 73096123  (1186276) + EnSpm-21_DR       DNA/CMC-EnSpm          6136   6977  (2173) 3354029 *
  1074   21.0  0.3  7.7  chr7              73095154 73096144  (1186255) + Zisupton-6_DR     DNA/Zisupton           8391   8854 (13262) 3354030  
   210   34.3  0.0  2.0  chr7              73096071 73096174  (1186225) + Helitron-2_DR     RC/Helitron            6032   6133 (21279) 3354031 *
   609    7.1  2.4  0.0  chr7              73096114 73096197  (1186202) + LOOPERN4B_DR      DNA/Kolobok-T2          272    357   (146) 3354032  
   445   10.9  0.0  0.0  chr7              73096625 73096688  (1185711) C DNA-N15_DR        DNA                   (265)    140      77 3354033  
   274   17.1  0.0 11.3  chr7              73096645 73096723  (1185676) C hAT-N53B_DR       DNA/hAT-Ac           (2672)   1505    1435 3354034 *
   285   15.7  0.0  0.0  chr7              73096687 73096737  (1185662) C DNA-N15_DR        DNA                   (273)    132      82 3354035  
   257   24.7  2.2  3.3  chr7              73096689 73096714  (1185685) + Zisupton-7_DR     DNA/Zisupton          16601  16689   (393) 3354036 *
   324   15.1  0.0  0.0  chr7              73096742 73096794  (1185605) C DNA-N15_DR        DNA                   (274)    131      79 3354037  
   340   15.1  0.0  0.0  chr7              73096800 73096852  (1185547) C DNA-N15_DR        DNA                   (278)    127      75 3354037  
   295   21.1  6.6  0.0  chr7              73096831 73096849  (1185550) C hAT-N160_DR       DNA/hAT-Ac            (896)   1268    1189 3354038 *
   384   10.7  0.0  0.0  chr7              73096850 73096905  (1185494) C DNA-N15_DR        DNA                   (273)    132      77 3354039 *
   407    9.1  0.0  0.0  chr7              73096903 73096957  (1185442) C DNA-N15_DR        DNA                   (272)    133      79 3354039  
   296   21.3  0.0  0.0  chr7              73096905 73096965  (1185434) C hAT-N160_DR       DNA/hAT-Ac            (921)   1243    1183 3354038 *
   244   18.2  0.0  0.0  chr7              73096970 73097013  (1185386) C hAT-N53_DR        DNA/hAT-Ac           (1959)   1721    1678 3354040  
   232   24.2  0.0  0.0  chr7              73097013 73097074  (1185325) C hAT-N160_DR       DNA/hAT-Ac            (923)   1241    1180 3354038 *
   262   15.3  0.0  6.8  chr7              73097023 73097085  (1185314) C DNA-N15_DR        DNA                   (286)    119      61 3354041  
   213   26.1  0.0  8.2  chr7              73097086 73097105  (1185294) + DNA-5-8_DR        DNA/hAT-hAT5            760    821   (659) 3354042  
   305   14.8  3.7  0.0  chr7              73097115 73097168  (1185231) C DNA-N15_DR        DNA                   (273)    132      77 3354043  
   208   21.2 11.1  1.1  chr7              73097141 73097166  (1185233) C hAT-N53B_DR       DNA/hAT-Ac           (2628)   1549    1462 3354044 *
   326   11.1  3.7  0.0  chr7              73097167 73097220  (1185179) C DNA-N15_DR        DNA                   (273)    132      77 3354045  
   268   17.3  7.7  3.7  chr7              73097169 73097192  (1185207) + Zisupton-7_DR     DNA/Zisupton          16609  16689   (393) 3354046 *
   358    7.3  3.6  0.0  chr7              73097218 73097272  (1185127) C DNA-N15_DR        DNA                   (272)    133      77 3354047 *
   410   10.5  0.0  0.0  chr7              73097270 73097326  (1185073) C DNA-N15_DR        DNA                   (272)    133      77 3354047  
   331   10.9  3.6  0.0  chr7              73097324 73097378  (1185021) C DNA-N15_DR        DNA                   (272)    133      77 3354047 *
   314   19.3  0.0  0.0  chr7              73097376 73097432  (1184967) C DNA-N15_DR        DNA                   (272)    133      77 3354047 *
   285   13.2  9.4  0.0  chr7              73097431 73097483  (1184916) C DNA-N15_DR        DNA                   (273)    132      75 3354047 *
   281   21.4  0.0  0.0  chr7              73097481 73097536  (1184863) C DNA-N15_DR        DNA                   (273)    132      77 3354047 *
   212   18.8  2.0  2.0  chr7              73098069 73098117  (1184282) + Copia-12B_DR-LTR  LTR/Gypsy?              178    226   (241) 3354048  
   296   13.3  0.0  0.0  chr7              73098224 73098268  (1184131) C DNA-N15_DR        DNA                   (284)    121      77 3354037 *
   352   15.8  0.0  0.0  chr7              73098266 73098322  (1184077) C DNA-N15_DR        DNA                   (272)    133      77 3354037  
   246   27.4  1.4  0.0  chr7              73098267 73098339  (1184060) C hAT-N53_DR        DNA/hAT-Ac?           (958)   1838    1769 3354049 *
   245   22.2  7.4  0.0  chr7              73098295 73098319  (1184080) C hAT-N53B_DR       DNA/hAT-Ac           (2628)   1549    1463 3354050 *
   383   10.7  0.0  0.0  chr7              73098320 73098375  (1184024) C DNA-N15_DR        DNA                   (272)    133      78 3354051  
   392    9.3  0.0  0.0  chr7              73098377 73098430  (1183969) C DNA-N15_DR        DNA                   (275)    130      77 3354051  
   274   18.1  0.0  9.0  chr7              73098387 73098459  (1183940) C hAT-N53B_DR       DNA/hAT-Ac           (2672)   1505    1439 3354050 *
   345    8.9  3.6  0.0  chr7              73098428 73098483  (1183916) C DNA-N15_DR        DNA                   (272)    133      76 3354052 *
   386    7.8  0.0  0.0  chr7              73098480 73098530  (1183869) C DNA-N15_DR        DNA                   (272)    133      83 3354052  
   326   16.7  0.0  0.0  chr7              73098537 73098590  (1183809) C DNA-N15_DR        DNA                   (275)    130      77 3354052  
   241   25.4  1.6  0.0  chr7              73098545 73098607  (1183792) C hAT-N53_DR        DNA/hAT-Ac?           (958)   1838    1779 3354049 *
   203   24.7  7.4  0.0  chr7              73098563 73098587  (1183812) C hAT-N53B_DR       DNA/hAT-Ac           (2628)   1549    1463 3354053 *
   339   14.3  0.0  0.0  chr7              73098588 73098643  (1183756) C DNA-N15_DR        DNA                   (272)    133      78 3354054  
   376   11.1  0.0  0.0  chr7              73098645 73098698  (1183701) C DNA-N15_DR        DNA                   (275)    130      77 3354054  
   363    8.9  3.6  0.0  chr7              73098696 73098751  (1183648) C DNA-N15_DR        DNA                   (272)    133      76 3354054 *
   447    5.3  0.0  0.0  chr7              73098748 73098804  (1183595) C DNA-N15_DR        DNA                   (272)    133      77 3354054  
   415    8.8  0.0  0.0  chr7              73098802 73098858  (1183541) C DNA-N15_DR        DNA                   (272)    133      77 3354054 *
   401    5.4  3.6  0.0  chr7              73098856 73098911  (1183488) C DNA-N15_DR        DNA                   (272)    133      76 3354054 *
   447    5.3  0.0  0.0  chr7              73098908 73098964  (1183435) C DNA-N15_DR        DNA                   (272)    133      77 3354054  
   435    7.0  0.0  0.0  chr7              73098962 73099018  (1183381) C DNA-N15_DR        DNA                   (272)    133      77 3354054 *
   692   15.4  0.0  0.0  chr7              73099016 73099138  (1183261) C DNA-N15_DR        DNA                   (272)    133      11 3354055  
   690   17.5 24.6  0.9  chr7              73099490 73099765  (1182634) C DNA-N15_DR        DNA                     (0)    405      65 3354056  
   311   17.9  4.7  0.3  chr7              73099731 73099766  (1182633) C hAT-N160_DR       DNA/hAT-Ac            (914)   1250    1189 3354057 *
   333   10.9  0.0  0.0  chr7              73099767 73099812  (1182587) C DNA-N15_DR        DNA                   (283)    122      77 3354058 *
   418    8.8  0.0  0.0  chr7              73099810 73099866  (1182533) C DNA-N15_DR        DNA                   (272)    133      77 3354058  
   320    9.3  0.0  0.0  chr7              73099865 73099907  (1182492) C DNA-N15_DR        DNA                   (273)    132      90 3354058 *
   280   20.0  0.0  0.0  chr7              73099916 73099970  (1182429) C DNA-N15_DR        DNA                   (274)    131      77 3354058 *
   354    9.3  3.7  0.0  chr7              73099969 73100022  (1182377) C DNA-N15_DR        DNA                   (273)    132      77 3354058  
   260   21.9  8.4  1.1  chr7              73099995 73100019  (1182380) C hAT-N53B_DR       DNA/hAT-Ac           (2628)   1549    1462 3354059 *
   395   12.3  0.0  0.0  chr7              73100020 73100076  (1182323) C DNA-N15_DR        DNA                   (272)    133      77 3354060  
   249   18.2  1.8  0.0  chr7              73100075 73100129  (1182270) C DNA-N15_DR        DNA                   (273)    132      77 3354060 *
   326   11.1  5.6  0.0  chr7              73100127 73100180  (1182219) C DNA-N15_DR        DNA                   (272)    133      77 3354060  
   257   16.6  8.2  1.5  chr7              73100134 73100194  (1182205) + DNA-5-8_DR        DNA/hAT-hAT5            742    806   (674) 3354061 *
   286   16.7  5.6  0.0  chr7              73100178 73100231  (1182168) C DNA-N15_DR        DNA                   (272)    133      77 3354062  
   281   22.8  0.0  0.0  chr7              73100229 73100285  (1182114) C DNA-N15_DR        DNA                   (272)    133      77 3354062 *
   344    9.4 15.6  0.0  chr7              73100335 73100398  (1182001) C DNA-N15_DR        DNA                   (273)    132      59 3354063  
   326   11.1  5.6  0.0  chr7              73100383 73100436  (1181963) C DNA-N15_DR        DNA                   (267)    138      82 3354064 *
   243   21.2  6.0  3.5  chr7              73100437 73100465  (1181934) C Zisupton-7_DR     DNA/Zisupton        (16601)    481     397 3354065  
   226   20.4  0.0  0.0  chr7              73100440 73100483  (1181916) C hAT-N160_DR       DNA/hAT-Ac            (920)   1244    1201 3354057 *
   680   14.4  0.8  0.0  chr7              73100493 73100617  (1181782) C DNA-N15_DR        DNA                   (272)    133       8 3354066  
   207   16.3  0.0  4.7  chr7              73100686 73100730  (1181669) + EnSpm-15_DR       DNA/CMC-EnSpm          9323   9365  (2089) 3354067  
   203   18.6  4.0  6.8  chr7              73100688 73100698  (1181701) + Merlin-1_DR       DNA/Merlin             8498   8513  (2014) 3354068 *
   210    0.0  0.0  0.0  chr7              73100699 73100726  (1181673) + TDR17B            DNA/Sola-1              748    775   (771) 3354069  
   203   18.6  4.0  6.8  chr7              73100727 73100762  (1181637) + Merlin-1_DR       DNA/Merlin             8514   8570  (1957) 3354068  
  1793    9.7 20.1  1.0  chr7              73101240 73101562  (1180837) C HE1_DR1           SINE/tRNA-V-RTE        (18)    384       1 3354070  
   421   11.1  2.3  3.9  chr7              73101989 73102119  (1180280) + Mariner-N5C_DR    DNA/TcMar              2173   2301  (5620) 3354071 *
   740    5.0  1.0  0.7  chr7              73102003 73102239  (1180160) C EnSpm-N42_DR      DNA/CMC-EnSpm        (3702)    984     608 3354072  
   312   28.1  0.8  0.0  chr7              73102009 73102023  (1180376) C Zisupton-6_DR     DNA/Zisupton        (13154)   8962    8906 3354073 *
   826    3.9  0.6  0.0  chr7              73102024 73102203  (1180196) + ZFERV-2-I_DR      LTR/ERV1                703    883  (9681) 3354074  
   673    6.0  1.7  2.1  chr7              73102034 73102044  (1180355) + EnSpm-N42_DR      DNA/CMC-EnSpm           598    637   (615) 3354075 *
   758    2.2  0.0  0.0  chr7              73102045 73102223  (1180176) + (TA)n             Simple_repeat             2    180     (0) 3354076  
   332   18.0  0.7  5.0  chr7              73102145 73102290  (1180109) + Gypsy123-I_DR     LTR/Gypsy               579    718  (4696) 3354077 *
   312   28.1  0.8  0.0  chr7              73102204 73102246  (1180153) C Zisupton-6_DR     DNA/Zisupton        (13154)   8905    8723 3354073 *
   673    6.0  1.7  2.1  chr7              73102224 73102272  (1180127) + EnSpm-N42_DR      DNA/CMC-EnSpm           638    835   (417) 3354075  
   583   16.4  1.9  4.5  chr7              73102579 73102810  (1179589) + (CAAT)n           Simple_repeat             1    525   (675) 3354078  
   574   29.0  0.0  8.0  chr7              73102811 73103158  (1179241) + (CCAA)n           Simple_repeat             1    320     (0) 3354079  
   583   16.4  1.9  4.5  chr7              73103159 73103397  (1179002) + (CAAT)n           Simple_repeat           526   1065   (135) 3354078  
   395   29.4  0.5  3.4  chr7              73103398 73103754  (1178645) + (CCAA)n           Simple_repeat             1    346     (0) 3354080  
   583   16.4  1.9  4.5  chr7              73103755 73103810  (1178589) + (CAAT)n           Simple_repeat          1066   1200     (0) 3354078  
   456   23.1  0.0  0.1  chr7              73105594 73106035  (1176364) + (TGG)n            Simple_repeat             1    579   (167) 3354081  
   283   23.5  0.0  0.0  chr7              73106036 73106214  (1176185) + (ATGGTG)n         Simple_repeat             1    179     (0) 3354082  
   229   23.6  0.0  0.0  chr7              73106186 73106363  (1176036) + (TTG)n            Simple_repeat             2    179     (0) 3354083 *
   456   23.1  0.0  0.1  chr7              73106215 73106340  (1176059) + (TGG)n            Simple_repeat           580    746     (0) 3354081  
   241   21.0  1.2  0.0  chr7              73106690 73106708  (1175691) + Harbinger-N17_DR  DNA/PIF-Harbinger       499    580  (1065) 3354084  
   321    4.8  0.0  0.0  chr7              73106709 73106770  (1175629) + DNA9-3_DR         DNA/MULE-MuDR?         9392   9453  (1926) 3354085  
   265   15.7  0.0  0.0  chr7              73106974 73107056  (1175343) + hAT-N159_DR       DNA/hAT-Ac             1555   1637   (185) 3354086 *
   289   10.4  0.0  0.0  chr7              73106996 73107062  (1175337) + DNA-TA-4_DR       DNA/TcMar              1422   1488  (8307) 3354087  
   232   10.8  0.0  5.4  chr7              73107006 73107083  (1175316) C Zisupton-7_DR     DNA/Zisupton          (865)  16217   16144 3354088 *
   242   20.2  3.8  1.2  chr7              73107020 73107099  (1175300) C DNA9-3_DR         DNA/MULE-MuDR?       (1324)  10055    9974 3354089  
   246   12.2  0.0  4.9  chr7              73107137 73107179  (1175220) + DNA8-20_DR        DNA/hAT               12719  12759  (8029) 3354090  
   245   24.8 16.8  1.2  chr7              73107343 73107485  (1174914) + Mariner-N8_DR     DNA/TcMar                61    225     (4) 3354091  
   220   13.9  0.0  0.0  chr7              73107519 73107554  (1174845) C EnSpm-N48B_DR     DNA/CMC-EnSpm        (6252)    707     672 3354092  
   200    7.3  9.1  0.0  chr7              73107720 73107774  (1174625) C L1-99_DR          LINE/L1               (109)    624     565 3354093  
   523   20.9 24.1  0.4  chr7              73107776 73107991  (1174408) + CryptonV-N6_DR    DNA/Crypton-V           267    533    (29) 3354094  
   748   21.2 11.1  2.0  chr7              73108014 73108292  (1174107) + CryptonV-N6_DR    DNA/Crypton-V           259    562     (0) 3354095  
   335   22.6  6.4  2.6  chr7              73108984 73109092  (1173307) + hAT-N142B_DR      DNA/hAT?                674    786  (1214) 3354096 *
   706   18.5  1.3  1.3  chr7              73109005 73109157  (1173242) + Helitron-4_DR     RC/Helitron           16306  16458 (15410) 3354097 *
  1473   19.0  2.1  2.2  chr7              73109024 73109349  (1173050) + EnSpm-N48B_DR     DNA/CMC-EnSpm          2353   2651  (4308) 3354098  
   407   22.6  4.3  2.1  chr7              73109244 73109383  (1173016) + DNA-8-9_DR        DNA/hAT-Ac             2354   2496  (1223) 3354099 *
   313   26.1  0.0  0.0  chr7              73109620 73109688  (1172711) C TDR13E            DNA                     (0)    680     612 3354100  
   204   30.7  2.2  2.2  chr7              73109689 73109709  (1172690) + TDR13C            DNA                       1     90   (590) 3354101  
   955   12.7  4.7  1.5  chr7              73109727 73109918  (1172481) C EnSpm-N21_DR      DNA/CMC-EnSpm          (17)    462     265 3354102  
  2741    2.5  0.0  0.3  chr7              73109919 73110238  (1172161) C hAT-N78_DR        DNA/hAT-Charlie         (0)    319       1 3354103  
  1120   16.0  0.4  5.6  chr7              73110239 73110503  (1171896) C EnSpm-N21_DR      DNA/CMC-EnSpm         (207)    272      21 3354102  
  1676   17.8  6.3  2.3  chr7              73110599 73111012  (1171387) C Copia-11C_DR-LTR  LTR/Gypsy?              (2)    434       5 3354104  
   771   22.5 18.0  1.4  chr7              73111015 73111253  (1171146) + TDR13E            DNA                     105    382   (298) 3354105  
   854   15.1  4.1 12.7  chr7              73111254 73111535  (1170864) + DNA8-22_DR        DNA                     578    785     (0) 3354106  
  1079   14.1 12.5  2.0  chr7              73111542 73111765  (1170634) + Harbinger-N25_DR  DNA/PIF-Harbinger       313    559    (17) 3354107  
  1178   23.4  6.7  2.1  chr7              73111789 73112141  (1170258) + TDR13C            DNA                      96    470   (210) 3354108  
   820   13.9  4.6  4.7  chr7              73112114 73112343  (1170056) + DNA8-22_DR        DNA                      53    212   (573) 3354109 *
  1003    4.9  0.0 15.0  chr7              73112334 73112502  (1169897) C CryptonV-N3_DR    DNA/Crypton-V        (1818)  18845   18699 3354110  
   271   24.5  0.0  0.0  chr7              73112546 73112598  (1169801) C tRNA-3_DRe        Satellite            (1194)   1037     985 3354111  
   727   23.2  1.1  0.6  chr7              73112614 73112791  (1169608) + TDR13E            DNA                     502    680     (0) 3354112  
   578   17.8  9.5  5.2  chr7              73113121 73113268  (1169131) + Harbinger-N25_DR  DNA/PIF-Harbinger         1    154   (422) 3354113  
  1055   15.4 20.7  0.7  chr7              73113298 73113539  (1168860) + Harbinger-N25_DR  DNA/PIF-Harbinger       287    576     (0) 3354114  
   762   18.2  9.8  5.4  chr7              73113540 73113792  (1168607) C Kolobok-N16_DR    DNA/Kolobok?           (34)   1208     930 3354115  
   261   16.8  4.1  3.0  chr7              73113720 73113817  (1168582) + Rex1-31_DRe       LINE/Rex-Babar         3022   3120   (413) 3354116 *
   314   16.1  3.5  0.0  chr7              73113732 73113818  (1168581) + Helitron-2_DR     RC/Helitron            6011   6100 (21312) 3354117 *
   354   16.5  6.7  0.9  chr7              73113748 73113851  (1168548) C Zisupton-7_DR     DNA/Zisupton         (5635)  11447   11338 3354118  
   281   20.0  5.1 14.5  chr7              73113777 73113934  (1168465) C DNA-6-N5B_DR      DNA                  (1080)   2443    2299 3354119 *
   206   26.1  0.0  0.0  chr7              73113903 73113971  (1168428) + CryptonV-N3_DR    DNA/Crypton-V         19800  19868   (795) 3354120 *
  1094    8.2  0.0  0.0  chr7              73113911 73113949  (1168450) + (TCTA)n           Simple_repeat             1    608     (0) 3354121  
   533   17.9 17.6  0.6  chr7              73113950 73114322  (1168077) C Polinton-4_DR     DNA/Maverick         (7591)  12696   12332 3354122  
  1006   11.1  0.0  0.0  chr7              73114323 73114502  (1167897) + (TCCA)n           Simple_repeat             1    180     (0) 3354123  
   496   21.1  5.5  2.2  chr7              73114385 73114572  (1167827) C HAT1_DR           DNA/hAT-Ac           (2632)    660     469 3354124 *
   533   17.9 17.6  0.6  chr7              73114503 73114518  (1167881) C Polinton-4_DR     DNA/Maverick         (7591)  12331   12315 3354122 *
   898    8.7 20.8  3.4  chr7              73114517 73114694  (1167705) + DNA6-6_DR         DNA                    4373   4580  (6701) 3354125  
   456   20.3  0.0  7.9  chr7              73114672 73114703  (1167696) C MuDR-2_DR         DNA/MULE-MuDR        (3657)  20276   20163 3354126 *
   560   13.3  0.0  1.1  chr7              73114704 73114794  (1167605) + SINE2-3_DR        SINE/tRNA-V-RTE           1     90   (278) 3354127 *
   818   22.6  0.9 12.4  chr7              73114751 73115083  (1167316) C ZFERV-2N1-I_DR    LTR/ERV1              (882)   6095    5797 3354128 *
  2301   12.7  1.0  3.7  chr7              73114818 73115209  (1167190) C HE1_DR1           SINE/tRNA-V-RTE        (18)    384       3 3354129  
  1239   12.5  0.0  0.0  chr7              73115612 73115795  (1166604) + HE1_DR1           SINE/tRNA-V-RTE           1    184   (218) 3354130  
   216   12.2  2.4  0.0  chr7              73115764 73115783  (1166616) C EnSpm-N48B_DR     DNA/CMC-EnSpm        (4387)   2572    2552 3354131 *
  1495    8.3 21.2  0.0  chr7              73115784 73116022  (1166377) + TE-X-3_DR         DNA/PIF-ISL2EU            1    290   (733) 3354132  
   607   21.9  7.2 11.9  chr7              73116023 73116478  (1165921) + hAT-N104_DR       DNA/hAT-Tip100            1    437    (93) 3354133 *
   806    7.7  3.4  0.8  chr7              73116474 73116591  (1165808) + TE-X-3_DR         DNA/PIF-ISL2EU          746    866   (157) 3354134  
   315   17.4  8.3  9.3  chr7              73116564 73116671  (1165728) C DNA7-N2_DR        DNA/hAT-hAT6          (268)   1746    1640 3354135 *
  2527    6.3  6.8  4.6  chr7              73116590 73116607  (1165792) + DNA6-6_DR         DNA                    4182   4337  (6944) 3354136  
  2548    5.0  4.7  0.8  chr7              73116608 73116950  (1165449) + HE2_DR            SINE/tRNA-V-RTE           8    363     (0) 3354137  
   701   27.7  3.7 17.0  chr7              73116631 73116819  (1165580) + CryptonV-N5_DR    DNA/Crypton-V          3562   3821 (20716) 3354138 *
   999   11.8  4.0  4.5  chr7              73116820 73116996  (1165403) + Penelope-5_DR     LINE/Penelope          2233   2408   (468) 3354139 *
  2527    6.3  6.8  4.6  chr7              73116951 73116974  (1165425) + DNA6-6_DR         DNA                    4338   4574  (6707) 3354136  
   701   27.7  3.7 17.0  chr7              73116997 73117121  (1165278) + CryptonV-N5_DR    DNA/Crypton-V          3822   3996 (20541) 3354138  
   311    7.0  7.0  0.0  chr7              73117124 73117180  (1165219) C BEL13-LTR_DR      LTR/Pao                (17)    298     238 3354140  
   342   24.8  0.8  1.7  chr7              73117242 73117360  (1165039) C BEL13-LTR_DR      LTR/Pao               (197)    118       1 3354140  
   331   12.5  0.0  1.6  chr7              73117478 73117542  (1164857) + DNA6-6_DR         DNA                    9917   9980  (1301) 3354141  
   231    7.8  0.0  0.0  chr7              73117501 73117551  (1164848) C EnSpm-N46_DR      DNA/CMC-EnSpm?       (1481)   2259    2209 3354142 *
   202   23.2  2.0  8.6  chr7              73117543 73117572  (1164827) C Merlin-1_DR       DNA/Merlin           (3248)   7275    7187 3354143 *
   231   12.3  3.0  1.5  chr7              73117552 73117566  (1164833) + hAT-N202_DR       DNA/hAT-Tip100          128    194  (1691) 3354144 *
   804   19.1  4.5  1.3  chr7              73117556 73117801  (1164598) + Copia-18_DR-LTR   LTR/Gypsy?               13    276    (46) 3354145  
   219   11.5  2.6  9.7  chr7              73117567 73117577  (1164822) C EnSpm-N14_DR      DNA/CMC-EnSpm         (957)   3623    3552 3354146 *
  1828   16.1 10.7  2.4  chr7              73118781 73119201  (1163198) + Copia-12_DR-LTR   LTR/Gypsy?                9    463     (4) 3354147  
   212   12.1  1.4 10.3  chr7              73119387 73119534  (1162865) + (TAA)n            Simple_repeat             1    136     (0) 3354148  
   446    7.7  1.3  0.6  chr7              73119688 73119844  (1162555) + (TAA)n            Simple_repeat             1    158     (0) 3354149 *
   567    9.0  1.6  9.7  chr7              73119739 73119861  (1162538) + DNA-6-N2_DR       DNA                    4189   4302   (754) 3354150  
   200   18.9  5.8  3.5  chr7              73119845 73119912  (1162487) C DNA-1-7_DR        DNA/PIF-Harbinger     (545)    893     664 3354151 *
   327    4.9  1.2  0.0  chr7              73119873 73119954  (1162445) + DNA-1-7_DR        DNA/PIF-Harbinger       654    736   (702) 3354152  
   280    5.9  0.0  0.0  chr7              73119898 73119965  (1162434) + hAT-N178B_DR      DNA/hAT-Ac              139    206  (1677) 3354153 *
   309   21.6  0.8  0.0  chr7              73120354 73120487  (1161912) C Zisupton-7_DR     DNA/Zisupton         (5568)  11514   11380 3354154  
   383   15.9  1.8  0.7  chr7              73120693 73120710  (1161689) + EnSpm-N14_DR      DNA/CMC-EnSpm          3554   3581   (999) 3354155  
   466    5.8  1.4  5.7  chr7              73120711 73120783  (1161616) + EnSpm-N46_DR      DNA/CMC-EnSpm?         2197   2266  (1474) 3354156  
   383   15.9  1.8  0.7  chr7              73120784 73120831  (1161568) + EnSpm-N14_DR      DNA/CMC-EnSpm          3582   3663   (917) 3354155  
   275   15.8  1.1  8.3  chr7              73121115 73121204  (1161195) C Dada-tL_DR        DNA/Dada             (1254)   9153    9070 3354157 *
   317   13.4  4.5  0.9  chr7              73121138 73121152  (1161247) + EnSpm-N14_DR      DNA/CMC-EnSpm          3580   3609   (971) 3354158  
   419    9.9  1.3  5.6  chr7              73121153 73121227  (1161172) + EnSpm-N46_DR      DNA/CMC-EnSpm?         2197   2268  (1472) 3354159  
   317   13.4  4.5  0.9  chr7              73121228 73121251  (1161148) + EnSpm-N14_DR      DNA/CMC-EnSpm          3610   3663   (917) 3354158  
   232   11.2  3.4  0.0  chr7              73121373 73121383  (1161016) + Mariner-N5_DR     DNA/TcMar               321    362  (8607) 3354160  
   237    6.0  0.0  1.5  chr7              73121384 73121451  (1160948) C hAT-10_DR         DNA/hAT-Tip100        (237)   4243    4177 3354161 *
   577    0.7  0.0  1.3  chr7              73121394 73121590  (1160809) + (TAAA)n           Simple_repeat             1    194     (0) 3354162  
   235    9.4  3.5  2.3  chr7              73121523 73121609  (1160790) + Mariner-N5_DR     DNA/TcMar              2132   2219  (6750) 3354163 *
   337   12.9  4.2  3.1  chr7              73121538 73121633  (1160766) C hAT-10_DR         DNA/hAT-Tip100       (4305)    175      79 3354164 *
   343   14.8  0.0  8.0  chr7              73121581 73121661  (1160738) C EnSpm-N27B_DR     DNA/CMC-EnSpm           (5)    168      94 3354165  
  4931    6.9  4.3  0.1  chr7              73121675 73122366  (1160033) C DNA-1-3_DR        DNA                     (0)    837      66 3354166  
  1471    4.0  0.0  0.0  chr7              73122364 73122540  (1159859) + Harbinger-8N1_DR  DNA/PIF-Harbinger       350    526    (29) 3354167 *
   524    6.8  1.4  0.0  chr7              73122546 73122619  (1159780) C hAT-N94_DR        DNA/hAT-Charlie       (359)    712     638 3354168  
   265   22.8  0.0  0.0  chr7              73122621 73122677  (1159722) C ASAT_CY           Satellite              (98)    164     108 3354169  
   281    7.5  1.9  9.4  chr7              73122880 73122982  (1159417) C Zisupton-7_DR     DNA/Zisupton        (12364)   4718    4623 3354170 *
   407    6.4  0.9  0.0  chr7              73122900 73123009  (1159390) + (CA)n             Simple_repeat             2    112     (0) 3354171 *
   457    9.5  0.0  1.1  chr7              73122935 73123030  (1159369) C DNA6-6_DR         DNA                  (1273)  10008    9914 3354172  
   392    6.9  4.1  5.8  chr7              73123010 73123022  (1159377) + Zisupton-6_DR     DNA/Zisupton           9382   9502 (12614) 3354173 *
   923   15.1  8.8  0.0  chr7              73123011 73123836  (1158563) C SAT-2_DR          Satellite              (27)    898       1 3354174  
   278   21.1  0.0  1.4  chr7              73124302 73124373  (1158026) + hAT-N21B_DR       DNA/hAT-Ac             1065   1135   (166) 3354175  
   210   13.2 12.2  7.5  chr7              73124315 73124404  (1157995) + DNA8-17_DR        DNA/hAT-Tip100         1006   1099   (714) 3354176 *
   272   23.5  0.0  2.4  chr7              73124374 73124388  (1158011) C Merlin-1_DR       DNA/Merlin           (8737)   1790    1706 3354177  
   844   17.2 10.0  0.2  chr7              73124393 73125629  (1156770) C SAT-2_DR          Satellite              (30)   1358       1 3354178  
   228   16.3  0.0  6.2  chr7              73126191 73126275  (1156124) + ENSPM-6_DR        DNA/CMC-EnSpm         13948  14027 (18589) 3354179 *
   282   11.9  6.2 16.0  chr7              73126215 73126344  (1156055) C Ginger1-2_DR      DNA/Ginger-1         (1574)   5048    4930 3354180 *
   870   16.2  8.4  0.1  chr7              73126262 73127406  (1154993) C SAT-2_DR          Satellite              (29)   1240       1 3354181  
   338   21.3  9.4  3.3  chr7              73127507 73127676  (1154723) + DNA-N43_DR        DNA/TcMar-Fot1          582    761   (293) 3354182  
   235   30.2  2.2  6.3  chr7              73127535 73127764  (1154635) + Zisupton-6_DR     DNA/Zisupton           8662   8882 (13234) 3354183 *
   349   25.3  0.8  0.6  chr7              73127536 73127566  (1154833) C Zisupton-7_DR     DNA/Zisupton         (5552)  11530   11507 3354184  
   362   14.9  1.0  5.3  chr7              73127567 73127665  (1154734) + Helitron-2_DR     RC/Helitron            6033   6127 (21285) 3354185  
   349   25.3  0.8  0.6  chr7              73127666 73127766  (1154633) C Zisupton-7_DR     DNA/Zisupton         (5552)  11506   11428 3354184  
   217   23.2  0.0  1.8  chr7              73127737 73127793  (1154606) + EnSpm-7_DR        DNA/CMC-EnSpm          7125   7180  (3854) 3354186 *
  2070    8.9  1.5  3.9  chr7              73128060 73128399  (1154000) + HE1_DR1           SINE/tRNA-V-RTE          49    380    (22) 3354187  
   790   13.6  2.7  2.0  chr7              73128268 73128417  (1153982) + EnSpm-17_DR       DNA/CMC-EnSpm          2829   2979  (6297) 3354188 *
   205   20.5  1.1  5.6  chr7              73128702 73128729  (1153670) + DNA7-N1_DR        DNA/Zisupton           2836   2900  (7517) 3354189  
   250   14.0  0.0  0.0  chr7              73128730 73128786  (1153613) C ENSPM-6_DR        DNA/CMC-EnSpm        (4247)  28369   28313 3354190  
   250   21.7  0.0  1.7  chr7              73128733 73128910  (1153489) + T-rich            Low_complexity            3    177     (0) 3354191  
   314   22.6  1.1  3.0  chr7              73129069 73129544  (1152855) + T-rich            Low_complexity            1    466     (0) 3354192  
   230   18.4 13.5  2.4  chr7              73129578 73129873  (1152526) + hAT-6_DR          DNA/hAT-Ac             1554   1881  (1648) 3354193  
   295   26.3  2.1  1.0  chr7              73130156 73130251  (1152148) + BEL-50_DRe-LTR    LTR/Pao                 328    424   (141) 3354194  
   249   12.8  0.0  7.9  chr7              73130197 73130264  (1152135) + Polinton-1_DR     DNA/Maverick          17591  17653   (832) 3354195 *
   571   25.1  9.4  2.5  chr7              73130217 73130285  (1152114) + Zisupton-6_DR     DNA/Zisupton           1095   1270 (20846) 3354196  
   387   31.8  0.0  0.0  chr7              73130286 73130439  (1151960) + DNA9-3_DR         DNA/MULE-MuDR?         9493   9646  (1733) 3354197 *
   590   15.4  0.0  4.6  chr7              73130287 73130422  (1151977) C hAT-N131_DR       DNA/hAT-Ac           (1747)    317     188 3354198  
   474   25.7  2.4  0.1  chr7              73130423 73130477  (1151922) C DNA9-3_DR         DNA/MULE-MuDR?       (1748)   9631    9439 3354199 *
   571   25.1  9.4  2.5  chr7              73130440 73130456  (1151943) + Zisupton-6_DR     DNA/Zisupton           1271   1318 (20798) 3354196  
  1403    7.3 11.5  0.9  chr7              73130475 73130682  (1151717) C L2-3_DRe          LINE/L2              (3766)   1302    1073 3354200  
   868   18.0  2.0  3.5  chr7              73130783 73130984  (1151415) + MuDR-2_DR         DNA/MULE-MuDR         18842  19040  (4893) 3354201 *
  2334   11.4  1.1  0.0  chr7              73130809 73131167  (1151232) C HE1_DR1           SINE/tRNA-V-RTE        (34)    368       6 3354202  
   344   13.8  0.0  3.9  chr7              73131124 73131176  (1151223) C EnSpm-N44_DR      DNA/CMC-EnSpm        (3182)   5470    5420 3354203 *
   203   20.6  0.0  0.0  chr7              73131517 73131589  (1150810) C DNA9TA1_DR        DNA/CMC-EnSpm        (1190)   2143    2071 3354204 *
   551   20.8  0.2  3.8  chr7              73131533 73131546  (1150853) + (TG)n             Simple_repeat             1    333   (793) 3354205  
   299   27.1  1.6  2.1  chr7              73131547 73131558  (1150841) C Zisupton-6_DR     DNA/Zisupton        (13343)   8773    8748 3354184  
   733   15.9  2.3 19.8  chr7              73131559 73131777  (1150622) C DNA-N43_DR        DNA/TcMar-Fot1        (333)    721     535 3354206  
   408   19.8  0.9 10.8  chr7              73131644 73131684  (1150715) C ERV1-N3-I_DR      LTR/ERV1              (810)   3781    3759 3354207 *
   428   22.6  0.0  0.0  chr7              73131685 73131839  (1150560) + Zisupton-7_DR     DNA/Zisupton          11378  11532  (5550) 3354208  
   299   27.1  1.6  2.1  chr7              73131778 73131927  (1150472) C Zisupton-6_DR     DNA/Zisupton        (13343)   8747    8395 3354184 *
   401   23.0  0.0  5.0  chr7              73131779 73131947  (1150452) + Zisupton-7_DR     DNA/Zisupton          11374  11534  (5548) 3354209  
   408   19.8  0.9 10.8  chr7              73131948 73132258  (1150141) C ERV1-N3-I_DR      LTR/ERV1              (810)   3758    3583 3354207 *
   872   11.9  0.5 21.1  chr7              73132129 73132351  (1150048) C DNA-N43_DR        DNA/TcMar-Fot1        (337)    717     533 3354210  
   474   15.6  1.1  1.1  chr7              73132229 73132416  (1149983) C ERV1-N3-I_DR      LTR/ERV1              (811)   3780    3593 3354207 *
   337    9.8  0.0 17.7  chr7              73132268 73132453  (1149946) + Zisupton-7_DR     DNA/Zisupton          11377  11534  (5548) 3354211 *
   379   22.3  0.6  2.8  chr7              73132409 73132588  (1149811) C ERV1-N3-I_DR      LTR/ERV1              (825)   3766    3591 3354212 *
   732   20.2  0.8  8.7  chr7              73132441 73132671  (1149728) C DNA-N43_DR        DNA/TcMar-Fot1        (333)    721     533 3354213  
   601   27.5  2.3 10.0  chr7              73132530 73133544  (1148855) + Zisupton-6_DR     DNA/Zisupton           8534   9486 (12630) 3354214 *
   551   20.8  0.2  3.8  chr7              73132672 73132700  (1149699) + (TG)n             Simple_repeat           334   1126     (0) 3354205 *
   258   15.6  0.0  0.0  chr7              73133550 73133626  (1148773) + DNA-TA-4_DR       DNA/TcMar              6062   6138  (3657) 3354215 *
   703    7.7  0.0  2.9  chr7              73133576 73133850  (1148549) + (TTA)n            Simple_repeat             1    267     (0) 3354216  
   254   17.1  3.4  0.0  chr7              73133627 73133637  (1148762) + DNA-6-N2_DR       DNA                     781    871  (4185) 3354217 *
   211   28.8  0.0  1.5  chr7              73134107 73134173  (1148226) + hAT-24_DR         DNA/hAT-Ac             1636   1701  (2087) 3354218 *
  5138    5.1  1.4  0.0  chr7              73134150 73134794  (1147605) + TC1DR3B           DNA/TcMar-Tc1             1    654   (235) 3354219  
   357   23.1  0.0  0.0  chr7              73134821 73134898  (1147501) C DNA-2-32_DR       DNA/CMC-EnSpm?       (6233)   2549    2472 3354220 *
   449   10.4  0.0  0.0  chr7              73134829 73134895  (1147504) C DIRS-1E-LTR_DR    LTR/Ngaro             (417)    273     207 3354221  
   400   20.0  0.0  0.0  chr7              73134830 73134909  (1147490) + EnSpm-N42B_DR     DNA/CMC-EnSpm          3341   3420   (884) 3354222 *
   349   21.4  1.1  2.2  chr7              73134896 73134919  (1147480) C DNA8-10_DR        DNA/hAT-Ac            (452)   3566    3477 3354223 *
   578   11.3  2.1  0.0  chr7              73135397 73135493  (1146906) C TDR9              DNA                   (109)     99       1 3354224 *
  1590   11.0  0.4  1.3  chr7              73135425 73135664  (1146735) C SINE2-4_DR        SINE/tRNA-V-RTE         (2)    369     132 3354225  
  1496   18.0  3.4 17.2  chr7              73136211 73137130  (1145269) C DNA-N26B_DR       DNA                    (24)   1130     331 3354226  
   211   15.9  3.9  8.8  chr7              73137005 73137060  (1145339) + DNA-N26B_DR       DNA                      23    139  (1015) 3354227 *
   314   12.1  5.0  0.0  chr7              73137061 73137159  (1145240) C L1-119_DR         LINE/L1              (4083)   1194    1091 3354228  
   211   15.9  3.9  8.8  chr7              73137160 73137183  (1145216) + DNA-N26B_DR       DNA                     140    193   (961) 3354227 *
   279   23.8  1.0  6.0  chr7              73137172 73137363  (1145036) + L1-108_DR         LINE/L1                5507   5689     (0) 3354229  
   479   22.0  8.0  0.6  chr7              73137656 73137806  (1144593) + TDR16             DNA/Merlin                9    170   (143) 3354230  
   243   13.8  1.7  3.4  chr7              73137814 73137873  (1144526) + DNA2-8_DR         DNA/CMC-EnSpm          3777   3835   (572) 3354231  
   220   17.9  0.0  3.6  chr7              73137927 73137984  (1144415) + HATN12_DR         DNA/hAT-Ac              258    313   (266) 3354232 *
   535   16.7 14.4  0.4  chr7              73137952 73138146  (1144253) + DNA-2-30B_DR      DNA                     125    390    (23) 3354233  
   309   18.3  4.9  0.0  chr7              73138223 73138304  (1144095) C DNA6-6_DR         DNA                  (1244)  10037    9952 3354234  
   286   18.9  0.0  1.4  chr7              73138253 73138327  (1144072) C EnSpm-9_DR        DNA/CMC-EnSpm        (7649)    971     898 3354235 *
  1103   14.3  1.6  5.2  chr7              73138639 73138679  (1143720) C hAT-N150_DR       DNA/hAT-Blackjack     (410)   1273    1086 3354236  
  1289    9.3  2.4  0.5  chr7              73138680 73138885  (1143514) + EnSpm-N4_DR       DNA/CMC-EnSpm             3    212     (0) 3354237  
  1103   14.3  1.6  5.2  chr7              73138886 73138896  (1143503) C hAT-N150_DR       DNA/hAT-Blackjack     (410)   1085    1025 3354236  
   216   16.9  0.0  2.4  chr7              73138974 73138996  (1143403) + Ginger1-N1_DR     DNA/Ginger-1            614    696  (1962) 3354238  
   251    6.1  0.0  0.0  chr7              73139010 73139058  (1143341) + EnSpm-N42B_DR     DNA/CMC-EnSpm          1336   1384  (2920) 3354239  
   224    6.8  0.0  3.4  chr7              73139020 73139080  (1143319) C Mariner-N29_DR    DNA/TcMar-ISRm11     (1101)    664     606 3354240 *
   542    7.6  1.6  0.0  chr7              73139164 73139342  (1143057) + (TTTAA)n          Simple_repeat             1    181     (0) 3354241  
   696    0.0  0.0  0.0  chr7              73139450 73139538  (1142861) C DNA6-6_DR         DNA                  (3421)   7860    7772 3354242  
   399   17.1  4.9  7.5  chr7              73139468 73139631  (1142768) C EnSpm-6N1_DR      DNA/CMC-EnSpm        (2649)   6587    6428 3354243 *
   488    4.7  1.8  1.8  chr7              73139539 73139558  (1142841) + ACROBAT1          DNA/PIF                 780    888   (491) 3354244  
  1024    8.9 13.4  0.0  chr7              73139559 73139737  (1142662) + EnSpm-N4_DR       DNA/CMC-EnSpm             2    204     (8) 3354245  
   462    6.5  3.1  3.1  chr7              73139559 73139576  (1142823) + Harbinger-N17_DR  DNA/PIF-Harbinger       325    451  (1194) 3354246 *
   533   19.6  0.0  1.0  chr7              73140159 73140256  (1142143) + EnSpm-N40_DR      DNA/CMC-EnSpm          2402   2498  (2896) 3354247 *
  2635    7.1  3.4  0.6  chr7              73140180 73140535  (1141864) + SINE2-4_DR        SINE/tRNA-V-RTE           6    371     (0) 3354248  
   816   14.1  1.2  5.7  chr7              73140399 73140563  (1141836) + ERV1-N1-I_DR      LTR/ERV1               1663   1820  (3697) 3354249 *
  1883    9.3 13.5  0.8  chr7              73140927 73141260  (1141139) + HE1_DR1           SINE/tRNA-V-RTE          10    385    (17) 3354250  
   328   15.4  4.6  0.0  chr7              73141253 73141317  (1141082) + DNA11TA1B_DR      DNA/CMC-EnSpm           127    194     (9) 3354251 *
   200    0.0  0.0  0.0  chr7              73141508 73141530  (1140869) + Gypsy6-LTR_DR     LTR/Gypsy               869    891   (633) 3354252  
   238   13.3  0.0  2.2  chr7              73142012 73142057  (1140342) + DNAX-25B_DR       DNA/Zisupton           1416   1460  (2078) 3354253  
  3985    6.3  0.0  1.2  chr7              73142102 73142618  (1139781) + TC1DR3B           DNA/TcMar-Tc1             2    512   (377) 3354254  
   258   17.0  0.0  0.0  chr7              73142611 73142657  (1139742) + CryptonV-N1_DR    DNA/Crypton-V          8066   8112  (1939) 3354255 *
   286   13.0  0.0  0.0  chr7              73142616 73142661  (1139738) + IS3EU-4_DR        DNA/IS3EU              9208   9253  (5776) 3354256  
   263   17.7  1.8 12.5  chr7              73142662 73142783  (1139616) C Merlin-1_DR       DNA/Merlin           (2281)   8246    8095 3354257  
   219   10.1  5.6  7.6  chr7              73142717 73142749  (1139650) + hAT-N177B_DR      DNA/hAT-Tip100          403    458   (506) 3354258 *
   233    6.4  0.0  0.0  chr7              73142750 73142796  (1139603) C hAT-25_DR         DNA/hAT-Charlie        (93)   2307    2261 3354259  
   219   10.1  5.6  7.6  chr7              73142797 73142823  (1139576) + hAT-N177B_DR      DNA/hAT-Tip100          459    507   (457) 3354258  
   240   15.0  3.9  1.9  chr7              73142849 73142950  (1139449) + KenoDr1           LINE/L1-Tx1            5586   5689   (104) 3354260 *
   553   12.0  0.6  4.5  chr7              73142874 73143259  (1139140) + T-rich            Low_complexity            1    370     (0) 3354261  
   272   17.6  8.2  6.8  chr7              73143260 73143337  (1139062) + DNA-N26B_DR       DNA                     483    952   (202) 3354262  
  1012   13.6  0.6  0.0  chr7              73143504 73143679  (1138720) C Mariner-N38_DR    DNA/TcMar-Tc1         (285)    262      86 3354263  
   515    9.4  7.7  0.0  chr7              73143939 73144055  (1138344) + DNA6-6_DR         DNA                    9884  10009  (1272) 3354264  
   329   12.8  0.0  0.0  chr7              73143981 73144066  (1138333) + hAT-2n1_DR        DNA/hAT-Charlie        1070   1155    (55) 3354265 *
  1773   13.1  6.5 12.5  chr7              73144403 73144866  (1137533) C TDR24             DNA                     (3)    441       3 3354266  
   270   18.1  6.0  1.8  chr7              73144955 73145031  (1137368) C Kolobok-N14B_DR   DNA/Kolobok-T2?         (7)   2104    2037 3354267 *
   316   20.3  2.9  0.0  chr7              73145018 73145086  (1137313) C Kolobok-N14_DR    DNA/Kolobok-T2?       (156)    263     193 3354267 *
  6972   20.9  4.9  0.9  chr7              73145069 73146618  (1135781) C Kolobok-N14B_DR   DNA/Kolobok-T2?       (499)   1612       2 3354268  
   421   23.6  5.1  6.3  chr7              73146619 73146788  (1135611) C DNAX-16_DR        DNA                   (232)    191      24 3354269  
   214   24.3 29.6  1.2  chr7              73147225 73147349  (1135050) + SINE2-2_DR        SINE/tRNA-Core-RTE       14    173   (156) 3354270  
   646   31.1 10.1  6.4  chr7              73147782 73149734  (1132665) C SAT-19_DR         Satellite              (62)   2025       1 3354271  
   287   18.8  5.6  4.4  chr7              73149847 73149935  (1132464) + DNAX-22_DR        DNA/MULE-MuDR?          316    405   (234) 3354272  
   207   29.7  4.9  5.5  chr7              73149985 73150148  (1132251) + DNA2-13_DR        DNA                    4196   4358  (1540) 3354273  
   224   21.7  0.9  1.9  chr7              73150553 73150573  (1131826) C Zisupton-7_DR     DNA/Zisupton         (5588)  11494   11388 3354274  
   264   20.7  0.0  0.0  chr7              73150574 73150660  (1131739) + ERV1-N3-I_DR      LTR/ERV1               3618   3704   (887) 3354275 *
   266   21.4  0.0  2.4  chr7              73150585 73150670  (1131729) C hAT-N48B_DR       DNA/hAT-Ac            (467)   1673    1590 3354276  
   283   19.6  0.0  0.0  chr7              73150885 73150940  (1131459) C DNA4-1B_DR        DNA/Sola-2              (0)    614     559 3354277  
   565    9.0  0.0  0.0  chr7              73150993 73151070  (1131329) + TC1DR3            DNA/TcMar-Tc1             2     79  (1146) 3354278  
   342    2.5  0.8  0.0  chr7              73151071 73151191  (1131208) + (TTTC)n           Simple_repeat             1    122     (0) 3354279  
   336    8.8  1.2  3.6  chr7              73151316 73151391  (1131008) + (TTTAA)n          Simple_repeat             4    157     (0) 3354280  
   447    7.9  0.0 10.4  chr7              73151831 73151957  (1130442) + DNA-2-32_DR       DNA/CMC-EnSpm?         5471   5585  (3197) 3354281 *
   715   27.5  2.0 15.5  chr7              73151865 73151959  (1130440) + Zisupton-6_DR     DNA/Zisupton           8415   8531 (13585) 3354282  
  1082   16.6  0.0  0.5  chr7              73151960 73152171  (1130228) C hAT-N134B_DR      DNA/hAT?                (2)    924     714 3354283  
   715   27.5  2.0 15.5  chr7              73152172 73152460  (1129939) + Zisupton-6_DR     DNA/Zisupton           8532   8892 (13224) 3354282  
   333   25.3  2.4  3.5  chr7              73152282 73152317  (1130082) C DNA-8-29_DR       DNA/hAT-Tip100         (50)    970     773 3354284 *
   518   25.6  3.0  2.4  chr7              73152318 73152481  (1129918) C EnSpm-N48_DR      DNA/CMC-EnSpm        (1700)   1878    1714 3354285  
   423   23.9  2.9  4.4  chr7              73152319 73152337  (1130062) C ZFERV-2-I_DR      LTR/ERV1             (9698)    866     809 3354286 *
   577   16.3  0.7  5.9  chr7              73152338 73152480  (1129919) + DNA8-25_DR        DNA                     627    762  (3205) 3354287  
   423   23.9  2.9  4.4  chr7              73152481 73152524  (1129875) C ZFERV-2-I_DR      LTR/ERV1             (9698)    808     664 3354286  
  2524   10.1  3.4  0.0  chr7              73152970 73153325  (1129074) C SINE2-3_DR        SINE/tRNA-V-RTE         (0)    368       1 3354288  
  1929   14.7  4.2  5.9  chr7              73153326 73153395  (1129004) + DNA-8-9_DR        DNA/hAT-Ac             2092   2510  (1209) 3354289  
   255    8.6  4.3  1.0  chr7              73153523 73153616  (1128783) C DNA-6-N2_DR       DNA                  (4174)    882     786 3354290  
   230   14.5 17.0  1.6  chr7              73153528 73153639  (1128760) + MuDR-3_DR         DNA/MULE-MuDR           863    991  (5981) 3354291 *
   317   27.2  6.0  7.8  chr7              73153571 73153634  (1128765) C hAT-N154_DR       DNA/hAT-Tip100        (998)    397     338 3354292  
  1554    5.2  0.0  0.5  chr7              73153635 73153828  (1128571) C TDR3B             DNA/hAT-Charlie         (0)    193       1 3354293  
   360   25.6  5.9  9.9  chr7              73153829 73153850  (1128549) + Helitron-2_DR     RC/Helitron            9379   9586 (17826) 3354294  
  1805    9.5  3.8  2.9  chr7              73154307 73154617  (1127782) + SAT-18_DR         Satellite                 1    313    (44) 3354295  
   213   11.8  0.0  0.0  chr7              73155035 73155068  (1127331) C DNA-N15_DR        DNA                   (351)     54      21 3354296  
   204   18.9  0.0  0.0  chr7              73155237 73155273  (1127126) + DNA9-3_DR         DNA/MULE-MuDR?         5621   5657  (5722) 3354297 *
  1246    4.6  0.6  0.0  chr7              73155241 73155449  (1126950) + (CAAT)n           Simple_repeat             1    210     (0) 3354298  
   300   18.8  0.6  4.0  chr7              73155579 73155783  (1126616) + A-rich            Low_complexity            1    198     (0) 3354299  
   401    8.6  0.0  4.9  chr7              73155923 73156268  (1126131) + (TAAA)n           Simple_repeat             1    329     (0) 3354300  
   275   10.8  0.0  5.7  chr7              73156132 73156317  (1126082) + A-rich            Low_complexity            2    177     (0) 3354301 *
   432   18.9  9.5  2.5  chr7              73156384 73156530  (1125869) + DNA-N24_DR        DNA                     817    973     (4) 3354302  
   473    1.5  0.0  0.0  chr7              73157110 73157177  (1125222) + (TTCA)n           Simple_repeat             2     69     (0) 3354303  
   284   20.8  0.0  2.2  chr7              73157178 73157194  (1125205) + hAT-N22_DR        DNA/hAT-Ac              899    963   (775) 3354304  
   206   20.0 24.6  0.0  chr7              73157310 73157529  (1124870) + Polinton-4_DR     DNA/Maverick          12422  12695  (7592) 3354305  
  1097    9.3  0.0  3.5  chr7              73157530 73157633  (1124766) + (TGGA)n           Simple_repeat             1    312     (0) 3354306  
   503   11.2  2.2  3.3  chr7              73157617 73157708  (1124691) + HE1_DR1           SINE/tRNA-V-RTE         174    264   (138) 3354307 *
   219   11.8  0.0  0.0  chr7              73157694 73157727  (1124672) + CryptonV-N5_DR    DNA/Crypton-V          8628   8661 (15876) 3354308 *
   211   19.6  2.0  0.0  chr7              73158047 73158097  (1124302) C CryptonV-2_DR     DNA/Crypton-V       (14079)   7732    7681 3354309 *
   347    8.9  0.0  0.0  chr7              73158067 73158111  (1124288) C hAT-N48C_DR       DNA/hAT-Ac            (580)   1719    1675 3354310  
  4062   15.5 13.5 16.9  chr7              73158127 73160076  (1122323) + Helitron-N5_DR    RC/Helitron            7743   8953   (556) 3354311  
  2219    9.0  6.2  0.8  chr7              73160036 73160373  (1122026) + DNA8-17_DR        DNA/hAT-Tip100         1317   1672   (141) 3354312 *
   252   24.8  2.5 14.7  chr7              73160428 73160493  (1121906) C EnSpm-9_DR        DNA/CMC-EnSpm        (7583)   1037     829 3354313  
   247   22.3  7.7  8.9  chr7              73160494 73160675  (1121724) + HATN11B_DR        DNA/hAT                 304    483   (207) 3354314  
   252   24.8  2.5 14.7  chr7              73160676 73160707  (1121692) C EnSpm-9_DR        DNA/CMC-EnSpm        (7583)    828     721 3354313  
   244   18.0  6.2  2.8  chr7              73160920 73161025  (1121374) C Helitron-N3_DR    RC/Helitron           (881)   2135    2046 3354315 *
  1133   16.3  2.5  0.8  chr7              73160958 73160981  (1121418) + Helitron-N3_DR    RC/Helitron            1517   1693  (1323) 3354316  
  1160   14.3  2.9  0.0  chr7              73160982 73161191  (1121208) C hAT-N164_DR       DNA/hAT-Tip100        (685)   1355    1140 3354317  
   230   26.2  3.8  0.0  chr7              73161129 73161183  (1121216) + EnSpm-N36B_DR     DNA/CMC-EnSpm          2714   2771   (645) 3354318 *
  2308    9.9  0.0  3.4  chr7              73161184 73161548  (1120851) C DIRS-1-LTR_DR     LTR/Ngaro               (0)    622     270 3354319  
   257   24.6  1.4  0.0  chr7              73163113 73163181  (1119218) + hAT-N69_DR        DNA/hAT-Ac               24     93  (1180) 3354320  
   206   23.6  1.1 13.2  chr7              73165407 73165499  (1116900) + DNAX-20_DR        DNA/CMC-EnSpm           354    436   (258) 3354321  
   214    6.6  5.3  0.0  chr7              73167059 73167134  (1115265) + (TTATA)n          Simple_repeat             3     82     (0) 3354322  
   847   21.9  2.4 19.7  chr7              73167167 73167741  (1114658) C Polinton-1_DR     DNA/Maverick          (383)  18102   17611 3354323  
   542   21.8  1.3  1.3  chr7              73167613 73167770  (1114629) C ERV1-N3-I_DR      LTR/ERV1              (859)   3732    3575 3354324 *
  7956    6.2  1.7  0.3  chr7              73168441 73169509  (1112890) C TC1DR3            DNA/TcMar-Tc1           (0)   1225     142 3354325  
  1005   14.9  0.4 11.5  chr7              73170482 73171190  (1111209) + (ATTG)n           Simple_repeat             1    848  (1139) 3354326  
   387   21.6  1.1  7.3  chr7              73171191 73171380  (1111019) + (TTGG)n           Simple_repeat             1    179     (0) 3354327  
  1005   14.9  0.4 11.5  chr7              73171381 73171779  (1110620) + (ATTG)n           Simple_repeat           849   1325   (662) 3354326  
   512   22.4  0.0  6.7  chr7              73171780 73171970  (1110429) + (TTGG)n           Simple_repeat             1    179     (0) 3354328  
  1005   14.9  0.4 11.5  chr7              73171971 73172486  (1109913) + (ATTG)n           Simple_repeat          1326   1942    (45) 3354326  
   296   30.5  0.0 10.6  chr7              73172487 73172684  (1109715) + (TTGG)n           Simple_repeat             1    179     (0) 3354329  
  1005   14.9  0.4 11.5  chr7              73172685 73172716  (1109683) + (ATTG)n           Simple_repeat          1943   1987     (0) 3354326  
  6187    5.0  0.8  3.5  chr7              73173077 73173900  (1108499) + P-1N2_DR          DNA/P                     1    803  (1343) 3354330  
  2007    2.1  0.0  0.0  chr7              73173900 73174132  (1108267) + P-1N2_DR          DNA/P                  1914   2146     (0) 3354331 *
  1440    7.3  0.0 13.1  chr7              73174251 73174501  (1107898) + SINE2-5_DR        SINE/tRNA-V-RTE           2    223    (59) 3354332  
   423   20.8  6.2  1.0  chr7              73174422 73174518  (1107881) + Penelope-5_DR     LINE/Penelope          2225   2326   (550) 3354333 *
   984   11.6  0.8 20.4  chr7              73174659 73175164  (1107235) + (ATTG)n           Simple_repeat             1    515   (265) 3354334  
   639    6.8  0.0  2.6  chr7              73175165 73175284  (1107115) + (TAGA)n           Simple_repeat             3    119     (0) 3354335  
   411   15.3  1.0  1.0  chr7              73175203 73175301  (1107098) + Ginger1-N1_DR     DNA/Ginger-1           2288   2386   (272) 3354336 *
   364   18.6  6.1  1.9  chr7              73175224 73175371  (1107028) + Polinton-4_DR     DNA/Maverick          12544  12697  (7590) 3354337 *
   984   11.6  0.8 20.4  chr7              73175372 73175630  (1106769) + (ATTG)n           Simple_repeat           516    780     (0) 3354334  
   738   19.1  0.5  2.6  chr7              73176175 73176690  (1105709) + (TTCA)n           Simple_repeat             1    505     (0) 3354338  
   804   31.7  1.4 11.0  chr7              73176691 73177302  (1105097) + hAT-N22_DR        DNA/hAT-Ac              253   1233   (505) 3354339  
   210   26.9  0.0 11.4  chr7              73177232 73177319  (1105080) C CryptonV-N5_DR    DNA/Crypton-V       (20497)   4040    3966 3354340 *
   280   24.4  0.0  2.2  chr7              73177562 73177653  (1104746) C DNA6-6_DR         DNA                  (1257)  10024    9935 3354341 *
   441   13.3  0.9 14.0  chr7              73177578 73177682  (1104717) + Zisupton-6_DR     DNA/Zisupton           8479   8571 (13545) 3354342  
   300   22.4  0.0  6.8  chr7              73177593 73177702  (1104697) C ENSPM-6_DR        DNA/CMC-EnSpm       (17672)  14944   14842 3354343 *
   262   18.9  1.7 10.1  chr7              73177654 73177671  (1104728) + EnSpm-N14_DR      DNA/CMC-EnSpm          3572   3651   (929) 3354344 *
   293   25.7  0.6  3.2  chr7              73177683 73177738  (1104661) + (CA)n             Simple_repeat             2    158     (0) 3354345  
   760   17.7  2.6  4.0  chr7              73178000 73178150  (1104249) C TDR13D            DNA                     (6)    756     608 3354346  
  4278    4.8 10.3  2.3  chr7              73178151 73178762  (1103637) + hAT-N19_DR        DNA/hAT-Charlie           1    660     (0) 3354347  
  8070   17.9  5.5  7.6  chr7              73178763 73180904  (1101495) C SAT-18_DR         Satellite             (620)   2096       1 3354348  
   308   17.8  0.0  6.3  chr7              73181099 73181182  (1101217) C L2-5_DRe          LINE/L2                 (7)   2220    2142 3354349  
   636   21.5  1.4 13.4  chr7              73181650 73181858  (1100541) C TDR13D            DNA                     (0)    762     576 3354350 *
  7983   17.7  2.9  3.5  chr7              73181710 73183357  (1099042) C SAT-18_DR         Satellite            (1139)   2326     688 3354351  
   428   20.6  0.9  0.9  chr7              73183449 73183460  (1098939) + hAT-N164_DR       DNA/hAT-Tip100         1234   1341   (699) 3354352  
   506   14.9  2.1  2.1  chr7              73183461 73183556  (1098843) C Mariner-N38_DR    DNA/TcMar-Tc1         (422)    125      30 3354353  
   247   12.2  0.0  2.0  chr7              73184368 73184417  (1097982) C ASAT_CY           Satellite              (46)    216     168 3354354  
   214   16.4  0.0  0.0  chr7              73184388 73184442  (1097957) + DNA-6-N2_DR       DNA                    4207   4261   (795) 3354355 *
   727   11.8  0.7  1.9  chr7              73184397 73185073  (1097326) + (TAA)n            Simple_repeat             1    669     (0) 3354356  
   268   14.5  0.0  2.1  chr7              73185178 73185282  (1097117) + (TAA)n            Simple_repeat             1    103     (0) 3354357  
  2577    8.3  0.0  4.0  chr7              73185635 73186021  (1096378) C hAT-N137_DR       DNA/hAT-Ac            (863)   2708    2337 3354358  
   633   19.2  7.5  1.1  chr7              73186024 73186197  (1096202) C EnSpm-N21_DR      DNA/CMC-EnSpm         (230)    249      65 3354359 *
   663   10.9  0.5  4.4  chr7              73186195 73186245  (1096154) + (TAA)n            Simple_repeat             1    365   (531) 3354360  
   532   13.6  8.7  2.0  chr7              73186246 73186370  (1096029) + DNA-1-7_DR        DNA/PIF-Harbinger       672    784   (654) 3354361  
   532   13.6  8.7  2.0  chr7              73186585 73186677  (1095722) + DNA-1-7_DR        DNA/PIF-Harbinger       785    870   (568) 3354361  
   250   34.1  0.0  0.0  chr7              73186661 73186839  (1095560) + (ATG)n            Simple_repeat             2    180     (0) 3354362 *
   203   17.5  2.8  3.2  chr7              73186845 73187062  (1095337) + DNA-1-7_DR        DNA/PIF-Harbinger       678    894   (544) 3354363  
   663   10.9  0.5  4.4  chr7              73187063 73187127  (1095272) + (TAA)n            Simple_repeat           396    896     (0) 3354360  
   578   14.6  5.6  2.3  chr7              73187249 73187374  (1095025) C EnSpm-N21_DR      DNA/CMC-EnSpm         (348)    131       2 3354364  
   893   11.6 27.1  0.0  chr7              73188326 73188524  (1093875) C Kolobok-1N2_DR    DNA/Kolobok-T2          (0)    690     438 3354365  
   203   30.5  4.1  4.1  chr7              73190964 73191086  (1091313) + Harbinger-N26_DR  DNA/PIF-Harbinger         1    123  (1296) 3354366  
   220   13.4 15.9  2.6  chr7              73191241 73191309  (1091090) C MOSAT_DR          Satellite            (1209)    878     801 3354367  
   477   29.1  6.2  2.9  chr7              73191350 73191753  (1090646) + Helitron-N5_DR    RC/Helitron            2554   2915  (6594) 3354368 *
  1459   24.0  8.5  7.5  chr7              73191444 73193670  (1088729) + MOSAT_DR          Satellite                 1   2249   (981) 3354369  
   200   30.7  1.1  1.1  chr7              73193969 73194057  (1088342) + Helitron-N5_DR    RC/Helitron            7156   7244  (2265) 3354370 *
   624   26.5  9.8  6.3  chr7              73194009 73194235  (1088164) + MOSAT_DR          Satellite               229    537  (1550) 3354371  
   757   11.8  5.7  3.5  chr7              73194236 73194375  (1088024) C DNA-2-2_DR        DNA                   (264)    143       1 3354372  
   624   26.5  9.8  6.3  chr7              73194376 73194580  (1087819) + MOSAT_DR          Satellite               538    819  (1268) 3354371  
   205   28.7  1.8  7.5  chr7              73194481 73194593  (1087806) + Helitron-N5_DR    RC/Helitron            7163   7269  (2240) 3354373 *
   320   25.8  0.0  0.0  chr7              73194904 73194996  (1087403) C Harbinger-N26_DR  DNA/PIF-Harbinger    (1257)    162      70 3354374  
   224    8.6  0.0  0.0  chr7              73195136 73195170  (1087229) C Kolobok-N5_DR     DNA/Kolobok-T2?         (9)    476     442 3354375  
  1333   14.2 17.6  0.0  chr7              73195186 73195452  (1086947) C Harbinger-N10_DR  DNA/PIF-Harbinger       (1)    327      14 3354376  
  1078    6.4  0.0  0.0  chr7              73195466 73195605  (1086794) + TC1DR3            DNA/TcMar-Tc1             1    140  (1085) 3354377  
   223   29.1  0.0  0.0  chr7              73195595 73195673  (1086726) + ENSPM-6_DR        DNA/CMC-EnSpm         14846  14924 (17692) 3354378 *
   209   27.9  3.5  0.0  chr7              73195605 73195690  (1086709) + Polinton-4_DR     DNA/Maverick          17111  17199  (3088) 3354379 *
  2927    9.4  2.7  3.1  chr7              73195844 73196292  (1086107) + Harbinger-4N1_DR  DNA/PIF-Harbinger         3    449   (572) 3354380  
   207   12.2  1.4 16.7  chr7              73196572 73196640  (1085759) + DNA6-4_DR         DNA                    2107   2166  (1373) 3354381 *
   364   15.2  0.0  0.0  chr7              73196584 73196701  (1085698) C Zisupton-6_DR     DNA/Zisupton        (12627)   9489    9372 3354382  
   256   17.3  1.3  0.6  chr7              73196613 73196769  (1085630) + Zisupton-7_DR     DNA/Zisupton          11378  11535  (5547) 3354383 *
   295   16.2  0.0 14.0  chr7              73196719 73196882  (1085517) + (TG)n             Simple_repeat             1    254     (0) 3354384 *
   370   18.1  0.1  4.8  chr7              73196730 73196887  (1085512) C ERV1-N3-I_DR      LTR/ERV1              (827)   3764    3602 3354385  
   307   18.6  7.8  0.0  chr7              73197312 73197413  (1084986) + Polinton-1_DR     DNA/Maverick          17574  17683   (802) 3354386 *
   513   16.0  0.0  0.0  chr7              73197333 73197407  (1084992) C ENSPM-6_DR        DNA/CMC-EnSpm       (17691)  14925   14851 3354387  
   402   25.2  0.0  0.9  chr7              73197408 73197440  (1084959) C Zisupton-7_DR     DNA/Zisupton        (12388)   4694    4588 3354388  
  1963   16.5  1.8  0.8  chr7              73197663 73198059  (1084340) C Mariner-N38_DR    DNA/TcMar-Tc1           (2)    545     145 3354389  
   333   10.2  0.0  2.4  chr7              73198003 73198214  (1084185) + ENSPM-6_DR        DNA/CMC-EnSpm         13817  14023 (18593) 3354390 *
   892   27.1  6.5  1.3  chr7              73198162 73198531  (1083868) + Zisupton-6_DR     DNA/Zisupton           8552   8940 (13176) 3354391  
   299   16.0  0.0  1.1  chr7              73198449 73198543  (1083856) C Helitron-2_DR     RC/Helitron         (21320)   6092    5999 3354392 *
   263   23.5  2.6  0.0  chr7              73198544 73198563  (1083836) C Gypsy-31-LTR_DR   LTR/Gypsy             (825)    129      12 3354393  
   228   22.1  1.2  0.0  chr7              73198750 73198835  (1083564) C Zisupton-6_DR     DNA/Zisupton        (13184)   8932    8846 3354382  
   214   18.7  6.2  6.2  chr7              73198801 73198838  (1083561) C hAT-N182_DR       DNA/hAT-Ac           (1170)    790     753 3354394 *
  2049   14.5  4.7  0.2  chr7              73198839 73199245  (1083154) C HATN1_DR          DNA/hAT                 (2)    425       1 3354395  
   237   12.8  3.9  3.9  chr7              73199408 73199586  (1082813) + (TTA)n            Simple_repeat             2    180     (0) 3354396  
  1073   16.3  3.7  2.6  chr7              73200191 73200238  (1082161) + Zisupton-6_DR     DNA/Zisupton          16353  16542  (5574) 3354397  
   630   10.9  2.1  2.1  chr7              73200239 73200337  (1082062) C EnSpm-N42_DR      DNA/CMC-EnSpm         (432)    820     543 3354398  
   831    5.0  0.0  0.0  chr7              73200338 73200516  (1081883) + (TA)n             Simple_repeat             2    180     (0) 3354399  
  3883    8.3  3.7  0.7  chr7              73200622 73201182  (1081217) + Tc1-7_DR          DNA/TcMar-Tc1          1068   1645     (1) 3354400  
  7856    1.5  3.7  0.0  chr7              73201821 73202749  (1079650) C BELPADRE_LTR      LTR/Pao                 (0)    963       1 3354401  
   690   16.1  9.1  0.0  chr7              73202935 73203077  (1079322) + hAT-N167B_DR      DNA/hAT-Charlie        1225   1380   (193) 3354402  
   641   18.5 13.6  0.0  chr7              73202939 73203100  (1079299) C ZFERV-2N2-I_DR    LTR/ERV1             (1524)   5923    5740 3354403 *
  1615    8.9 22.8  0.0  chr7              73202959 73203261  (1079138) C HE1_DR1           SINE/tRNA-V-RTE        (30)    372       1 3354404  
   208   27.1  6.1  1.2  chr7              73203620 73203701  (1078698) C hAT-N35C_DR       DNA/hAT-Ac            (664)    927     842 3354405 *
   214   22.0  0.0 11.6  chr7              73203700 73203776  (1078623) + hAT-N185_DR       DNA/hAT?                360    428   (532) 3354406 *
   375    8.1  0.0  0.0  chr7              73203732 73203835  (1078564) C ENSPM-6_DR        DNA/CMC-EnSpm       (18590)  14026   13950 3354407 *
   399    7.2  0.0  0.0  chr7              73203747 73203843  (1078556) + Zisupton-7_DR     DNA/Zisupton          11388  11484  (5598) 3354408  
   276   18.3  4.7  4.7  chr7              73203779 73203864  (1078535) C Helitron-2_DR     RC/Helitron         (22011)   5401    5316 3354409 *
   215   20.0  0.0  2.2  chr7              73205233 73205278  (1077121) C CryptonV-2_DR     DNA/Crypton-V       (12906)   8905    8861 3354410  
   208   13.2  5.3  0.0  chr7              73205834 73205871  (1076528) + KibiDr1           LINE/L1-Tx1             823    862  (4679) 3354411  
   215   20.0  0.0  2.2  chr7              73206278 73206323  (1076076) C CryptonV-2_DR     DNA/Crypton-V       (12906)   8905    8861 3354410  
   208   13.2  5.3  0.0  chr7              73206851 73206888  (1075511) + KibiDr1           LINE/L1-Tx1             823    862  (4679) 3354412  
   203   20.8  0.0  2.1  chr7              73206922 73206970  (1075429) C CryptonV-2_DR     DNA/Crypton-V       (12903)   8908    8861 3354410  
   208   13.2  5.3  0.0  chr7              73207154 73207191  (1075208) + KibiDr1           LINE/L1-Tx1             823    862  (4679) 3354413  
   203   20.8  0.0  2.1  chr7              73207225 73207273  (1075126) C CryptonV-2_DR     DNA/Crypton-V       (12903)   8908    8861 3354410  
   216    6.5  3.2  0.0  chr7              73209349 73209379  (1073020) C DNA6-1_DR         DNA/hAT-hAT5          (425)    724     693 3354414 *
  1797   18.0  2.5  9.4  chr7              73209354 73209478  (1072921) + DNA2-7_DR         DNA                    4306   4400  (5250) 3354415  
  2762    5.3  2.8  0.3  chr7              73209479 73209837  (1072562) + SINE2-3_DR        SINE/tRNA-V-RTE           1    368     (0) 3354416  
   906   13.0  2.6  1.3  chr7              73209702 73209857  (1072542) + EnSpm-17_DR       DNA/CMC-EnSpm          2829   2986  (6290) 3354417 *
  2057   12.2  7.8  8.3  chr7              73209835 73210271  (1072128) C Kolobok-1N3_DR    DNA/Kolobok-T2         (35)   1032     598 3354418  
  1018   14.0 20.0  0.0  chr7              73210231 73210430  (1071969) + TDR4              DNA                       8    247    (54) 3354419 *
   372    8.5  3.5  0.3  chr7              73210385 73210493  (1071906) C EnSpm-N14_DR      DNA/CMC-EnSpm         (884)   3696    3592 3354407 *
   244   12.7  2.5  0.0  chr7              73210425 73210503  (1071896) C ERV1-N3-I_DR      LTR/ERV1              (925)   3666    3586 3354420 *
   239   11.1  1.1  5.5  chr7              73210504 73210519  (1071880) + Gypsy82-LTR_Dr    LTR/Gypsy               667    757   (588) 3354421  
  1033    9.7  0.0  0.0  chr7              73210626 73210944  (1071455) + (TTCA)n           Simple_repeat             1    319     (0) 3354422  
  1259   29.4  2.3  5.2  chr7              73210945 73211458  (1070941) + hAT-N22_DR        DNA/hAT-Ac              235   1110   (628) 3354423  
  4815    4.4  0.2  0.3  chr7              73211460 73212049  (1070350) + SINE3-1           SINE/5S-Deu-L2            2    590     (0) 3354424  
   232    3.5  0.0  7.0  chr7              73212035 73212095  (1070304) + (TTCA)n           Simple_repeat             2     58     (0) 3354425 *
   260    7.3 12.7  0.0  chr7              73212053 73212107  (1070292) + DNA9-N1_DR        DNA/MULE-NOF           2293   2354  (2662) 3354426  
   241   14.8  7.9  2.5  chr7              73212055 73212130  (1070269) + hAT-N22_DR        DNA/hAT-Ac              440    519  (1219) 3354427 *
   313   20.0  0.0  3.6  chr7              73212156 73212269  (1070130) C Helitron-2_DR     RC/Helitron         (21290)   6122    6013 3354428 *
   635    7.2  0.0  0.6  chr7              73212184 73212389  (1070010) + (TG)n             Simple_repeat             1    204     (0) 3354429  
   294    3.8  0.0  0.0  chr7              73212297 73212402  (1069997) + Zisupton-7_DR     DNA/Zisupton          11377  11482  (5600) 3354430 *
   304    1.3  0.0  0.0  chr7              73212330 73212408  (1069991) + ENSPM-6_DR        DNA/CMC-EnSpm         14853  14931 (17685) 3354431  
   234   10.5  0.0 13.8  chr7              73212346 73212444  (1069955) C Rex1-31_DRe       LINE/Rex-Babar        (414)   3119    3033 3354432 *
   200   25.1  0.9  5.7  chr7              73212514 73212623  (1069776) + Zisupton-6_DR     DNA/Zisupton           9388   9492 (12624) 3354433  
   218    6.1  0.0  4.1  chr7              73212641 73212691  (1069708) + Zisupton-7_DR     DNA/Zisupton          11362  11410  (5672) 3354434  
   227    5.5  1.8  0.0  chr7              73212892 73212946  (1069453) + EnSpm-21_DR       DNA/CMC-EnSpm          6910   6965  (2185) 3354435  
  4590   10.5  8.4  0.0  chr7              73213047 73213770  (1068629) C Tc1-4_DR          DNA/TcMar-Tc1         (194)   1378     594 3354436  
   227   17.5  0.0  0.0  chr7              73213775 73213814  (1068585) + DNA8-3_DR         DNA/hAT-Tip100           48     87  (1300) 3354437 *
   249   11.5  0.0  9.1  chr7              73213797 73213844  (1068555) + DNA8-3C_DR        DNA/hAT-Tip100           31     74   (231) 3354438  
   265   11.1  0.0  0.0  chr7              73213859 73213903  (1068496) + DNA8-3C_DR        DNA/hAT-Tip100          261    305     (0) 3354439  
   296   12.2  0.0  2.0  chr7              73213947 73213996  (1068403) + hAT-N152_DR       DNA/hAT-Blackjack       282    330     (0) 3354440  
   416   11.3  0.0  0.0  chr7              73213997 73214057  (1068342) C HarbingerN6B_DR   DNA/PIF-Harbinger     (655)     67       7 3354441  
   335   13.6  0.0  1.7  chr7              73214056 73214115  (1068284) C Zator-N1_DR       DNA/Zator?            (496)     59       1 3354442 *
   419   25.9  0.0  3.3  chr7              73214116 73214237  (1068162) C CryptonV-N5_DR    DNA/Crypton-V       (19132)   5405    5288 3354443 *
  2577    8.3  1.3  1.6  chr7              73214130 73214507  (1067892) C HE1_DR1           SINE/tRNA-V-RTE        (24)    378       2 3354444  
   518   21.6  2.4  7.0  chr7              73214364 73214527  (1067872) C DNA-2-32_DR       DNA/CMC-EnSpm?       (6173)   2609    2453 3354445 *
   227   25.0  1.2  2.5  chr7              73214641 73214722  (1067677) + Dada-tL_DR        DNA/Dada               9820   9900   (507) 3354446 *
   262   17.1  7.6  3.7  chr7              73214677 73214755  (1067644) + SAT-23_DR         Satellite              2905   2986  (1718) 3354447 *
   297   17.6  8.9 25.4  chr7              73214690 73214879  (1067520) C EnSpm-N10_DR      DNA/CMC-EnSpm        (1965)   7343    7179 3354448 *
   375   18.4  2.2 10.1  chr7              73214776 73214914  (1067485) C hAT-N48B_DR       DNA/hAT-Ac            (439)   1701    1573 3354449  
   328   28.8  1.6 10.9  chr7              73214826 73215016  (1067383) + DNA-N43_DR        DNA/TcMar-Fot1          541    715   (339) 3354450 *
   328   22.7  1.5  0.0  chr7              73214967 73215032  (1067367) C EnSpm-9_DR        DNA/CMC-EnSpm        (7847)    773     707 3354451  
   206   27.0  3.9 11.4  chr7              73215033 73215106  (1067293) + EnSpm-21_DR       DNA/CMC-EnSpm          6620   6738  (2412) 3354452  
   299   16.0  0.0  1.3  chr7              73215107 73215182  (1067217) C DNA6-6_DR         DNA                  (1267)  10014    9940 3354453  
   231   20.4  0.0  0.0  chr7              73215112 73215204  (1067195) C Zisupton-7_DR     DNA/Zisupton         (5598)  11484   11392 3354454 *
   608   20.9  0.0  3.5  chr7              73215122 73215140  (1067259) + (CA)n             Simple_repeat             1     51   (599) 3354455  
   400   19.4  1.1 14.4  chr7              73215141 73215226  (1067173) + ERV1-N3-I_DR      LTR/ERV1               3593   3684   (907) 3354456  
   206   27.0  3.9 11.4  chr7              73215205 73215347  (1067052) + EnSpm-21_DR       DNA/CMC-EnSpm          6739   6978  (2172) 3354452 *
   464   21.2  0.0  0.6  chr7              73215227 73215383  (1067016) C Zisupton-7_DR     DNA/Zisupton         (5549)  11533   11378 3354457 *
   696   15.9  4.8 15.9  chr7              73215316 73215524  (1066875) + DNA-N43_DR        DNA/TcMar-Fot1          533    721   (333) 3354458  
   400   19.4  1.1 14.4  chr7              73215384 73215458  (1066941) + ERV1-N3-I_DR      LTR/ERV1               3685   3766   (825) 3354456 *
   627   22.9  0.0 10.7  chr7              73215417 73215582  (1066817) + Polinton-1_DR     DNA/Maverick          17600  17749   (736) 3354459  
   317   28.7  0.3  2.2  chr7              73215473 73215520  (1066879) + Zisupton-6_DR     DNA/Zisupton           8392   8708 (13408) 3354460 *
   458   23.3  0.0  3.1  chr7              73215521 73215684  (1066715) C Zisupton-7_DR     DNA/Zisupton         (5547)  11535   11377 3354461  
   447   21.3  0.0  5.2  chr7              73215522 73215704  (1066695) + ERV1-N3-I_DR      LTR/ERV1               3594   3767   (824) 3354462 *
   709   20.7  1.5  8.7  chr7              73215550 73215843  (1066556) + DNA-N43_DR        DNA/TcMar-Fot1          530    721   (333) 3354463  
   608   20.9  0.0  3.5  chr7              73215583 73215795  (1066604) + (CA)n             Simple_repeat            52    650     (0) 3354455 *
   356   22.5  0.0  0.0  chr7              73215752 73215862  (1066537) C Polinton-4N1_DR   DNA/Maverick         (5608)   4828    4718 3354464 *
   320   22.6  0.0  6.9  chr7              73215780 73215888  (1066511) C Zisupton-7_DR     DNA/Zisupton        (12387)   4695    4594 3354465 *
   259   18.2  2.3  0.0  chr7              73216096 73216183  (1066216) + hAT-N177C_DR      DNA/hAT-Tip100          365    454  (1278) 3354466 *
   654    8.5  0.0  0.0  chr7              73216142 73216338  (1066061) + (TAA)n            Simple_repeat             1    197     (0) 3354467  
   532   14.2  1.8  2.8  chr7              73216458 73216470  (1065929) + Merlin-1_DR       DNA/Merlin             4332   4439  (6088) 3354468  
   551   10.6  2.1  2.1  chr7              73216471 73216566  (1065833) C SINE2-5_DR        SINE/tRNA-V-RTE         (1)    281     186 3354469  
   289   18.9  5.3  2.6  chr7              73216524 73216599  (1065800) C Harbinger-N12_DR  DNA/PIF-Harbinger     (210)    492     415 3354470 *
   348   13.2  0.0  0.0  chr7              73216549 73216624  (1065775) + EnSpm-N13_DR      DNA/CMC-EnSpm          5959   6034 (16115) 3354471 *
   436    6.3 15.6  0.9  chr7              73216564 73216659  (1065740) + Zisupton-7_DR     DNA/Zisupton          11451  11560  (5522) 3354472  
   342   24.3  0.5 15.5  chr7              73216579 73216763  (1065636) + EnSpm-N10_DR      DNA/CMC-EnSpm          7182   7342  (1966) 3354473 *
  1184   26.6  1.2 14.5  chr7              73216660 73217340  (1065059) C Zisupton-6_DR     DNA/Zisupton        (12657)   9459    8394 3354474  
   512   20.7  0.7  0.0  chr7              73216738 73216887  (1065512) + Polinton-1_DR     DNA/Maverick          17601  17751   (734) 3354475 *
   487   14.5  0.0 19.0  chr7              73216739 73216951  (1065448) + (CA)n             Simple_repeat             1    179     (0) 3354476 *
   370   31.1  5.3 12.1  chr7              73216749 73217613  (1064786) + IS3EU-4_DR        DNA/IS3EU             14064  14876   (153) 3354477 *
   748   10.6  0.2  3.6  chr7              73217341 73217419  (1064980) + (TG)n             Simple_repeat             1    228    (67) 3354478  
   551    9.3  1.2  0.6  chr7              73217420 73217592  (1064807) C ERV1-N3-I_DR      LTR/ERV1              (825)   3766    3593 3354479 *
   771   14.9  0.0  5.8  chr7              73217498 73217625  (1064774) C Gypsy-31-LTR_DR   LTR/Gypsy             (797)    157      37 3354480  
   748   10.6  0.2  3.6  chr7              73217626 73217646  (1064753) + (TG)n             Simple_repeat           229    295     (0) 3354478  
  8294    5.7  6.7  0.1  chr7              73217756 73218904  (1063495) + TC1DR3            DNA/TcMar-Tc1             1   1225     (0) 3354481  
   248   15.0  0.0  0.0  chr7              73218870 73218909  (1063490) C DNA8-26_DR        DNA                  (2990)   1540    1501 3354482 *
   201   11.8  1.5  0.0  chr7              73219959 73220026  (1062373) C hAT-N178B_DR      DNA/hAT-Ac           (1675)    208     140 3354483  
   996   15.2  0.0  9.5  chr7              73220802 73220997  (1061402) + TE-X-17_DR        Unknown                 231    409    (43) 3354484  
   351   15.9 20.4  0.0  chr7              73221210 73221297  (1061102) + TDR13D            DNA                       1    106   (656) 3354485  
   624   12.8  0.0  0.0  chr7              73221310 73221403  (1060996) + SAT-18_DR         Satellite              3330   3423    (42) 3354486  
   200   20.9  0.0  9.1  chr7              73221457 73221540  (1060859) + DNA-6-N5B_DR      DNA                    2373   2449  (1074) 3354487 *
   217   21.1  2.8  1.4  chr7              73221482 73221553  (1060846) + hAT-N202_DR       DNA/hAT-Tip100          115    187  (1698) 3354488 *
   257   26.1  2.2  1.7  chr7              73221493 73221671  (1060728) + (TG)n             Simple_repeat             1    180     (0) 3354489  
   254   24.7  3.1  3.1  chr7              73221589 73221618  (1060781) C Helitron-2_DR     RC/Helitron         (21316)   6096    6035 3354490 *
   261   15.4  0.0  0.0  chr7              73221619 73221670  (1060729) C ENSPM-6_DR        DNA/CMC-EnSpm         (835)  31781   31730 3354491  
   254   24.7  3.1  3.1  chr7              73221671 73221684  (1060715) C Helitron-2_DR     RC/Helitron         (21316)   6034    6001 3354490  
   360   10.0  0.0  0.0  chr7              73221902 73221951  (1060448) C DNA-N15_DR        DNA                   (274)    131      82 3354492  
   265   24.1  7.2  0.0  chr7              73221929 73221952  (1060447) C hAT-N53B_DR       DNA/hAT-Ac           (2628)   1549    1462 3354493 *
   366   13.8  0.0  0.0  chr7              73221953 73222010  (1060389) C DNA-N15_DR        DNA                   (271)    134      77 3354494 *
   407    5.8  0.0  0.0  chr7              73222008 73222059  (1060340) C DNA-N15_DR        DNA                   (272)    133      82 3354494  
   201   30.1  6.5  0.0  chr7              73222038 73222130  (1060269) C hAT-N53B_DR       DNA/hAT-Ac           (2629)   1548    1450 3354495 *
   524   21.0  0.0  6.0  chr7              73222061 73222202  (1060197) C DNA-N15_DR        DNA                   (271)    134       1 3354496  
   408   24.6  2.7  6.7  chr7              73222439 73222822  (1059577) C CryptonA-1_DR     DNA/Crypton-A        (2109)    258       1 3354497  
   266   26.4  3.6  1.7  chr7              73223185 73223327  (1059072) C CryptonA-1_DR     DNA/Crypton-A        (2105)    262     138 3354498  
   345   25.6  4.4  5.6  chr7              73223575 73224177  (1058222) C CryptonA-1_DR     DNA/Crypton-A        (2135)    232       3 3354499  
   216   24.4  0.0  0.0  chr7              73224887 73224972  (1057427) + Gypsy118-LTR_DR   LTR/Gypsy               420    505   (528) 3354500 *
   457    7.3  0.0  0.0  chr7              73224907 73225031  (1057368) + Zisupton-7_DR     DNA/Zisupton          11399  11514  (5568) 3354501  
   201   20.0  1.8  0.0  chr7              73225181 73225235  (1057164) C Gypsy134-LTR_DR   LTR/Gypsy              (80)   1121    1066 3354502 *
   223   15.4  0.0  0.0  chr7              73225189 73225240  (1057159) + EnSpm-21_DR       DNA/CMC-EnSpm          6929   6980  (2170) 3354503  
   223   21.0  0.0  5.8  chr7              73225241 73225279  (1057120) + Gypsy-31-LTR_DR   LTR/Gypsy               107    192   (762) 3354504 *
   477   11.7 13.8  0.0  chr7              73225242 73225265  (1057134) C Merlin-2_DR       DNA/Merlin           (8983)   4938    4832 3354505  
   563    7.1  0.0  0.0  chr7              73225266 73225335  (1057064) C TC1DR3B           DNA/TcMar-Tc1           (0)    889     820 3354506  
   223   23.8  9.3  2.6  chr7              73225280 73225296  (1057103) + ERV1-N3-I_DR      LTR/ERV1               3670   3784   (807) 3354507 *
   240   34.8  1.6  5.3  chr7              73226060 73226345  (1056054) + DIRS-N2_DR        LTR/Ngaro              4783   5029  (1000) 3354508  
   252   34.6  1.5  5.2  chr7              73226390 73226705  (1055694) + DIRS-N2_DR        LTR/Ngaro              4783   5029  (1000) 3354509  
   209   36.5  1.2  4.9  chr7              73226690 73226945  (1055454) + DIRS-N2_DR        LTR/Ngaro              4783   5029  (1000) 3354509 *
   225   36.8  0.8  4.9  chr7              73226930 73227186  (1055213) + DIRS-N2_DR        LTR/Ngaro              4783   5029  (1000) 3354509  
   220   15.2  0.0 21.1  chr7              73227249 73227340  (1055059) + LOOPERN3_DR       DNA/Kolobok-T2          583    658   (353) 3354510 *
   315   23.6  6.5  0.8  chr7              73227266 73227284  (1055115) + Gypsy82-LTR_Dr    LTR/Gypsy               613    689   (656) 3354511  
   372   14.9  0.0  0.0  chr7              73227285 73227378  (1055021) + hAT-2n1_DR        DNA/hAT-Charlie        1055   1148    (62) 3354512  
   315   23.6  6.5  0.8  chr7              73227379 73227389  (1055010) + Gypsy82-LTR_Dr    LTR/Gypsy               690    743   (602) 3354511  
   314   28.6  1.2  8.4  chr7              73227755 73227938  (1054461) + Gypsy-31-LTR_DR   LTR/Gypsy                 9    181   (855) 3354513 *
   622   20.4  0.0 16.3  chr7              73227795 73227987  (1054412) + ERV1-N3-I_DR      LTR/ERV1               3593   3758   (833) 3354514  
   354   26.5  0.5 12.2  chr7              73227988 73228012  (1054387) C Zisupton-6_DR     DNA/Zisupton        (13178)   8937    8743 3354515  
   536   14.7  5.2  1.0  chr7              73228173 73228268  (1054131) C Crypton-N1_DR     DNA/Crypton-A         (384)    100       1 3354516  
   403    7.5  0.0  0.0  chr7              73228277 73228329  (1054070) + TE-X-6B_DR        DNA/Crypton-A           522    574     (0) 3354517  
   253    8.3  0.0  0.0  chr7              73228689 73228724  (1053675) + DNA-N15_DR        DNA                      97    132   (273) 3354518  
   232   18.5  5.6  0.0  chr7              73228723 73228776  (1053623) + DNA-N15_DR        DNA                      77    133   (272) 3354519 *
   278   24.2  7.2  1.4  chr7              73228733 73228773  (1053626) + hAT-N160_DR       DNA/hAT-Ac             1188   1238   (926) 3354520  
   375   10.5  0.0  0.0  chr7              73228774 73228830  (1053569) + DNA-N15_DR        DNA                      77    133   (272) 3354521 *
   385   10.5  0.0  0.0  chr7              73228828 73228884  (1053515) + DNA-N15_DR        DNA                      77    133   (272) 3354521  
   278   24.2  7.2  1.4  chr7              73228831 73228855  (1053544) + hAT-N160_DR       DNA/hAT-Ac             1239   1271   (893) 3354520 *
   355   12.3  0.0  0.0  chr7              73228882 73228938  (1053461) + DNA-N15_DR        DNA                      77    133   (272) 3354522  
   279   23.1  7.7  0.0  chr7              73228885 73228904  (1053495) + hAT-N160_DR       DNA/hAT-Ac             1189   1271   (893) 3354523 *
   385   10.5  0.0  0.0  chr7              73228936 73228992  (1053407) + DNA-N15_DR        DNA                      77    133   (272) 3354524  
   249   24.4  7.7  0.0  chr7              73228939 73228958  (1053441) + hAT-N160_DR       DNA/hAT-Ac             1189   1271   (893) 3354525 *
   355   12.3  0.0  0.0  chr7              73228990 73229046  (1053353) + DNA-N15_DR        DNA                      77    133   (272) 3354526  
   279   23.1  7.7  0.0  chr7              73228993 73229012  (1053387) + hAT-N160_DR       DNA/hAT-Ac             1189   1271   (893) 3354527 *
   385   10.5  0.0  0.0  chr7              73229044 73229100  (1053299) + DNA-N15_DR        DNA                      77    133   (272) 3354528  
   249   24.4  7.7  0.0  chr7              73229047 73229066  (1053333) + hAT-N160_DR       DNA/hAT-Ac             1189   1271   (893) 3354529 *
   355   12.3  0.0  0.0  chr7              73229098 73229154  (1053245) + DNA-N15_DR        DNA                      77    133   (272) 3354530  
   279   23.1  7.7  0.0  chr7              73229101 73229120  (1053279) + hAT-N160_DR       DNA/hAT-Ac             1189   1271   (893) 3354531 *
   385   10.5  0.0  0.0  chr7              73229152 73229208  (1053191) + DNA-N15_DR        DNA                      77    133   (272) 3354532  
   249   24.4  7.7  0.0  chr7              73229155 73229174  (1053225) + hAT-N160_DR       DNA/hAT-Ac             1189   1271   (893) 3354533 *
   385   10.5  0.0  0.0  chr7              73229206 73229262  (1053137) + DNA-N15_DR        DNA                      77    133   (272) 3354534  
   279   23.1  7.7  0.0  chr7              73229209 73229228  (1053171) + hAT-N160_DR       DNA/hAT-Ac             1189   1271   (893) 3354535 *
   421    7.1  0.0  0.0  chr7              73229260 73229315  (1053084) + DNA-N15_DR        DNA                      77    132   (273) 3354536  
   359   12.7  0.0  0.0  chr7              73229314 73229368  (1053031) + DNA-N15_DR        DNA                      77    131   (274) 3354536 *
   422    5.6  0.0  0.0  chr7              73229371 73229424  (1052975) + DNA-N15_DR        DNA                      80    133   (272) 3354536  
   330   14.6  0.0  0.0  chr7              73229422 73229476  (1052923) + DNA-N15_DR        DNA                      77    131   (274) 3354536 *
   647   16.8  1.6 24.6  chr7              73229593 73229914  (1052485) C MSAT-5_DR         Satellite              (54)    248       1 3354537  
   246   23.1  1.5  0.0  chr7              73229920 73229984  (1052415) + DNA21TA1_DR       DNA/TcMar-Tc1           414    479    (60) 3354538  
   876   21.2  6.5  0.0  chr7              73230889 73231105  (1051294) + DNA-8-3_DR        DNA/P                     1    231   (932) 3354539  
   306   31.9  0.0  0.0  chr7              73231113 73231231  (1051168) + EnSpm-N13_DR      DNA/CMC-EnSpm         18220  18338  (3811) 3354540  
   953   21.1  3.1  0.0  chr7              73231278 73231500  (1050899) + DNA-8-3_DR        DNA/P                     1    230   (933) 3354541  
  1045   18.1  4.0  1.3  chr7              73231651 73231874  (1050525) + DNA-8-3_DR        DNA/P                    11    240   (923) 3354542  
   499   23.1  4.6  0.0  chr7              73232001 73232130  (1050269) + DNA-8-3_DR        DNA/P                     2    137  (1026) 3354543  
   326   22.5 21.5  0.7  chr7              73232246 73232366  (1050033) + Harbinger-N25B_DR DNA/PIF-Harbinger       401    546    (19) 3354544 *
   333   28.4  3.6  1.8  chr7              73232267 73232377  (1050022) + piggyBac-N11_DR   DNA/PiggyBac?           827    939   (742) 3354545  
   323   28.0  4.8  0.8  chr7              73232382 73232507  (1049892) C TDR19C            DNA/hAT-Charlie        (60)    336     206 3354546  
   266   17.1  3.8  1.4  chr7              73232722 73232741  (1049658) + Gypsy82-LTR_Dr    LTR/Gypsy               629    684   (661) 3354547  
   202   11.4  3.5  7.3  chr7              73232742 73232798  (1049601) C EnSpm-N36_DR      DNA/CMC-EnSpm        (1933)   1292    1238 3354548  
   266   17.1  3.8  1.4  chr7              73232799 73232826  (1049573) + Gypsy82-LTR_Dr    LTR/Gypsy               685    772   (573) 3354547  
  1169   15.3 12.2  0.0  chr7              73233108 73233336  (1049063) + Kolobok-N5_DR     DNA/Kolobok-T2?           1    257   (228) 3354549  
  2654   13.6 10.3  2.2  chr7              73233426 73233922  (1048477) + TDR22             DNA                       8    543   (712) 3354550  
   457   13.3 19.1  0.0  chr7              73233925 73234029  (1048370) + Kolobok-N5_DR     DNA/Kolobok-T2?         157    281   (204) 3354551  
   359   13.7  2.6  5.3  chr7              73234029 73234105  (1048294) C CryptonV-1_DR     DNA/Crypton-V        (3244)  14629   14555 3354552 *
  3011   12.6  4.6  1.0  chr7              73234146 73234642  (1047757) + TDR22             DNA                      29    543   (712) 3354553  
   287    8.9  0.0  6.7  chr7              73234668 73234715  (1047684) + Kolobok-N5_DR     DNA/Kolobok-T2?         203    247   (238) 3354554  
   360   16.4  2.7  1.3  chr7              73234737 73234810  (1047589) C CryptonV-1_DR     DNA/Crypton-V        (3244)  14629   14555 3354552  
   720   19.2  8.8  1.3  chr7              73234832 73234979  (1047420) + TDR22             DNA                       9    167  (1088) 3354555  
   658    8.6  0.0  1.1  chr7              73234978 73235071  (1047328) + TDR2              DNA/TcMar-Tc1           845    937     (0) 3354556 *
   318    4.1  3.9  5.9  chr7              73235083 73235134  (1047265) C LOOPERN3B_DR      DNA/Kolobok-T2        (998)     51       1 3354557  
  2821    6.0  0.0  0.3  chr7              73235148 73235517  (1046882) + Merlin-N1_DR      DNA/Merlin                1    369     (0) 3354558  
   426    4.2  0.0  2.8  chr7              73235983 73236056  (1046343) C Kolobok-2_DR      DNA/Kolobok-T2       (3418)   3282    3211 3354559 *
  1146   10.0  0.8  5.0  chr7              73235993 73236193  (1046206) + (TCTA)n           Simple_repeat             1    583   (328) 3354560  
   375   11.7  1.0  2.1  chr7              73236057 73236073  (1046326) C hAT-13_DR         DNA/hAT-Tip100        (275)   2522    2433 3354561 *
   275   21.7  0.0  1.3  chr7              73236194 73236426  (1045973) + DNA9-3_DR         DNA/MULE-MuDR?         9375   9604  (1775) 3354562  
   261   23.0  9.6  0.0  chr7              73236261 73236499  (1045900) C HAT1_DR           DNA/hAT-Ac           (2645)    647     386 3354563 *
   203   22.2  0.0  1.7  chr7              73236471 73236704  (1045695) + DNA9-3_DR         DNA/MULE-MuDR?         9375   9604  (1775) 3354564 *
   433   20.1  0.2  0.4  chr7              73236474 73236806  (1045593) + CT-rich           Low_complexity            1    332     (0) 3354565  
   259   27.1  3.4  2.9  chr7              73236629 73236833  (1045566) C hAT-30N1_DR       DNA/hAT-Ac            (582)   1451    1246 3354566 *
   590   26.5  1.9  1.9  chr7              73236652 73236686  (1045713) + (TCTG)n           Simple_repeat             1     52   (404) 3354567  
   726   12.3  0.6 11.3  chr7              73236687 73236842  (1045557) + Ginger1-N1_DR     DNA/Ginger-1            287    427  (2231) 3354568 *
  1146   10.0  0.8  5.0  chr7              73236834 73236944  (1045455) + (TCTA)n           Simple_repeat           584    911     (0) 3354560  
   590   26.5  1.9  1.9  chr7              73236843 73237107  (1045292) + (TCTG)n           Simple_repeat            53    456     (0) 3354567 *
   867   19.3  0.0  7.2  chr7              73236963 73237038  (1045361) + (TCCA)n           Simple_repeat             1    469   (237) 3354569  
   328   23.1  8.5  6.5  chr7              73237039 73237385  (1045014) C Polinton-4_DR     DNA/Maverick         (7591)  12696   12410 3354570 *
   369   21.9  3.5 11.8  chr7              73237377 73237687  (1044712) C Polinton-4_DR     DNA/Maverick         (7591)  12696   12409 3354570  
   867   19.3  0.0  7.2  chr7              73237688 73237723  (1044676) + (TCCA)n           Simple_repeat           470    706     (0) 3354569  
   448   12.5  1.4  0.0  chr7              73237748 73237819  (1044580) C EnSpm-N27B_DR     DNA/CMC-EnSpm          (98)     75       3 3354571  
   352   21.0  1.3 16.2  chr7              73238267 73238493  (1043906) + Zisupton-7_DR     DNA/Zisupton          11340  11537  (5545) 3354572 *
   949   14.0  0.0 23.9  chr7              73238302 73238640  (1043759) + (TG)n             Simple_repeat             1    258     (0) 3354573  
   355   26.1 10.5  4.0  chr7              73238419 73238548  (1043851) C EnSpm-21_DR       DNA/CMC-EnSpm        (2170)   6980    6215 3354574 *
   817   25.8  4.3  8.9  chr7              73238549 73238910  (1043489) C Zisupton-6_DR     DNA/Zisupton        (13319)   8797    8487 3354575  
   835   16.8  0.5 24.2  chr7              73238911 73239130  (1043269) + (TG)n             Simple_repeat             1    178     (0) 3354576  
   817   25.8  4.3  8.9  chr7              73239131 73239270  (1043129) C Zisupton-6_DR     DNA/Zisupton        (13319)   8486    8366 3354575  
   259   26.9  3.6  2.2  chr7              73239164 73239300  (1043099) C Gypsy120-LTR_DR   LTR/Gypsy             (865)    171      33 3354577 *
   330   24.4  0.8  6.9  chr7              73239186 73239308  (1043091) C Helitron-2_DR     RC/Helitron         (21303)   6109    5994 3354578 *
   538   24.7  2.1 11.9  chr7              73239207 73239399  (1043000) C DNA-N43_DR        DNA/TcMar-Fot1        (337)    717     542 3354579  
   498   18.5  1.2 15.4  chr7              73239217 73239438  (1042961) + hAT-N48C_DR       DNA/hAT-Ac             1467   1871   (428) 3354580 *
   355   26.1 10.5  4.0  chr7              73239271 73239284  (1043115) C EnSpm-21_DR       DNA/CMC-EnSpm        (2170)   6214    6120 3354574 *
   347   20.0  0.0  0.0  chr7              73239360 73239454  (1042945) + EnSpm-9_DR        DNA/CMC-EnSpm           920   1014  (7606) 3354581  
  1665   15.9 17.6  0.6  chr7              73240031 73240474  (1041925) + DNA-5-3_DR        DNA/hAT-hAT5             14    532     (1) 3354582  
   822   17.5  3.5 11.9  chr7              73240557 73240783  (1041616) + TDR13D            DNA                     522    731    (31) 3354583 *
  7825   17.5  1.7  7.8  chr7              73240638 73242530  (1039869) + SAT-18_DR         Satellite              1031   2815   (650) 3354584  
   739   21.7  5.7  1.1  chr7              73242438 73242614  (1039785) + TDR13D            DNA                     576    760     (2) 3354585 *
   793   23.9  0.0  0.0  chr7              73243394 73243548  (1038851) C SAT-2_DR          Satellite              (12)    172      18 3354586  
   560   31.1  1.4  4.1  chr7              73243652 73243672  (1038727) + Zisupton-6_DR     DNA/Zisupton           8393   8423 (13693) 3354587  
   575   20.7  0.0  0.0  chr7              73243673 73243851  (1038548) + (CA)n             Simple_repeat             1    179     (0) 3354588  
   560   31.1  1.4  4.1  chr7              73243852 73244154  (1038245) + Zisupton-6_DR     DNA/Zisupton           8424   8882 (13234) 3354587  
   253   29.6  9.2  9.7  chr7              73243990 73244814  (1037585) + IS3EU-4_DR        DNA/IS3EU             14074  14894   (135) 3354589 *
  1193   26.2  3.2  6.5  chr7              73244358 73244764  (1037635) C EnSpm-21_DR       DNA/CMC-EnSpm        (2173)   6977    6423 3354590  
   431   21.2  0.6  8.0  chr7              73244765 73244938  (1037461) C ERV1-N3-I_DR      LTR/ERV1              (825)   3766    3605 3354591  
   268   16.6  4.4 10.2  chr7              73244886 73244999  (1037400) C EnSpm-N46_DR      DNA/CMC-EnSpm?       (1474)   2266    2159 3354592 *
   385    9.5 11.9  0.0  chr7              73245198 73245217  (1037182) C Polinton-1_DR     DNA/Maverick          (728)  17757   17617 3354593 *
   395    4.6  0.0  0.0  chr7              73245208 73245294  (1037105) + Zisupton-7_DR     DNA/Zisupton           4609   4695 (12387) 3354594 *
   409    0.9  0.0  0.0  chr7              73245218 73245323  (1037076) + (TG)n             Simple_repeat             2    107     (0) 3354595  
   260    5.8  0.0  0.0  chr7              73245281 73245332  (1037067) + DNA7-N1_DR        DNA/Zisupton           9279   9330  (1087) 3354596 *
   208   13.2  2.0 10.6  chr7              73246934 73246958  (1035441) + EnSpm-N40B_DR     DNA/CMC-EnSpm          2968   2988  (2519) 3354597  
   294    8.7 38.0  0.0  chr7              73246959 73247050  (1035349) + Kolobok-N15_DR    DNA/Kolobok               2    128   (784) 3354598  
   200   22.2  0.0  3.7  chr7              73247047 73247102  (1035297) + DNA-N22_DR        DNA                     714    767     (1) 3354599 *
   649   20.3 13.1  3.3  chr7              73247127 73247147  (1035252) + ENSPM-6_DR        DNA/CMC-EnSpm         14250  14450 (18166) 3354600  
  1269   13.6  1.2  1.6  chr7              73247148 73247393  (1035006) + Mariner-N38_DR    DNA/TcMar-Tc1           268    512    (35) 3354601  
   533   29.5  9.4  1.8  chr7              73247678 73247943  (1034456) C L2-33_DRe         LINE/L2              (1045)    403     118 3354602  
   732    8.8  7.1  0.0  chr7              73248055 73248167  (1034232) + Kolobok-N6_DR     DNA/Kolobok-T2?         347    467     (0) 3354603  
   334   18.4 17.2  0.9  chr7              73248175 73248267  (1034132) C L2-54_DR          LINE/L2               (555)    855     748 3354604  
  1618   14.3  0.0  1.8  chr7              73249270 73249547  (1032852) + Kolobok-N15_DR    DNA/Kolobok               2    274   (638) 3354605  
   563   26.6  2.8  2.8  chr7              73249566 73249747  (1032652) C DNA21TA1_DR       DNA/TcMar-Tc1         (317)    222      41 3354606  
   994   14.3  0.0  0.0  chr7              73249847 73250000  (1032399) + SINE2-3_DR        SINE/tRNA-V-RTE          24    177   (191) 3354607  
   391   21.8  2.0  0.0  chr7              73249912 73250012  (1032387) C DNA-2-32_DR       DNA/CMC-EnSpm?       (4733)   4049    3947 3354608 *
  2568    9.5 20.5  0.5  chr7              73250003 73250490  (1031909) C DNA8-3_DR         DNA/hAT-Tip100        (802)    585       1 3354609  
   922   10.1 17.1  0.5  chr7              73250491 73250660  (1031739) + SINE2-4_DR        SINE/tRNA-V-RTE         171    368     (3) 3354610 *
  1890   14.1  7.9  0.0  chr7              73250640 73250980  (1031419) + TDR13C            DNA                     313    680     (0) 3354611  
   635   18.8  3.9  0.6  chr7              73250981 73251120  (1031279) + EnSpm-N16_DR      DNA/CMC-EnSpm            26    170    (32) 3354612  
   320   21.1  8.5  2.7  chr7              73251005 73251145  (1031254) + IS3EU-1_DR        DNA/IS3EU              3554   3702  (5002) 3354613 *
   470   19.0  9.5  3.2  chr7              73251167 73251345  (1031054) + DNA11TA1_DR       DNA/CMC-EnSpm            14    203     (0) 3354614  
   408   16.5  0.0  0.0  chr7              73251351 73251429  (1030970) + Kolobok-N15_DR    DNA/Kolobok             834    912     (0) 3354615  
  7399   15.0  4.5  0.1  chr7              73252138 73253458  (1028941) C Kolobok-N14B_DR   DNA/Kolobok-T2?       (538)   1573     195 3354616  
  5874    2.7  0.0  0.3  chr7              73253459 73254134  (1028265) + HarbingerN2_DR    DNA/PIF-Harbinger         1    674     (0) 3354617  
  1519   18.2  5.8  0.3  chr7              73254135 73254459  (1027940) C Kolobok-N14B_DR   DNA/Kolobok-T2?      (1760)    351       9 3354618  
   372   10.8  3.5  2.3  chr7              73254878 73254962  (1027437) + EnSpm-N13_DR      DNA/CMC-EnSpm          5949   6034 (16115) 3354619  
   265   14.6  1.2  2.4  chr7              73254891 73254974  (1027425) + hAT-N202_DR       DNA/hAT-Tip100          117    199  (1686) 3354620 *
   456   16.4  0.0  0.0  chr7              73254900 73255033  (1027366) + Zisupton-7_DR     DNA/Zisupton          11395  11528  (5554) 3354621  
   204   20.5  0.0  4.3  chr7              73254952 73255048  (1027351) + ENSPM-6_DR        DNA/CMC-EnSpm         14854  14946 (17670) 3354622 *
   243   16.2  8.1  0.0  chr7              73254975 73254987  (1027412) C LOOPER-N5B_DR     DNA/Kolobok-T2        (367)   1171    1067 3354623  
  8448   12.5  4.3  0.1  chr7              73255048 73256328  (1026071) + Kolobok-N14B_DR   DNA/Kolobok-T2?         209   1543   (568) 3354624  
   210   18.4 15.2  7.9  chr7              73256389 73256506  (1025893) + LOOPERN4_DR       DNA/Kolobok-T2          391    516   (401) 3354625 *
   376   24.1  3.9  3.9  chr7              73256403 73256458  (1025941) + hAT-N180_DR       DNA/hAT?                735    840   (311) 3354626  
   403    3.6  0.0  6.0  chr7              73256459 73256546  (1025853) + DNA6-6_DR         DNA                    9926  10008  (1273) 3354627  
   320    9.3  0.8  4.2  chr7              73256474 73256597  (1025802) C ERV1-N3-I_DR      LTR/ERV1              (881)   3710    3591 3354628 *
   376   24.1  3.9  3.9  chr7              73256547 73256583  (1025816) + hAT-N180_DR       DNA/hAT?                841    915   (236) 3354626  
  5159   14.0  4.5  0.2  chr7              73257010 73257882  (1024517) C Kolobok-N14B_DR   DNA/Kolobok-T2?      (1201)    910       1 3354629  
   611   17.0  0.0  2.0  chr7              73258404 73258505  (1023894) C DNA-8-3_DR        DNA                    (23)   1140    1041 3354630  
   410   17.9  0.0  4.8  chr7              73258510 73258536  (1023863) C DNA7-N2_DR        DNA/hAT-hAT6          (293)   1721    1699 3354631  
  2411   10.3  1.6  1.3  chr7              73258537 73258911  (1023488) + HE1_DR1           SINE/tRNA-V-RTE           4    379    (23) 3354632  
   553   16.5  3.3  0.8  chr7              73258811 73258932  (1023467) + Mariner-N5C_DR    DNA/TcMar              3349   3473  (4448) 3354633 *
  3608   10.1  5.0  0.9  chr7              73258910 73259468  (1022931) C DNA-8-3_DR        DNA                   (580)    583       2 3354630  
   259   22.6  0.0  6.2  chr7              73259816 73259900  (1022499) + Rex1-31_DRe       LINE/Rex-Babar         3063   3142   (391) 3354634  
   338   12.3 22.6  0.0  chr7              73260392 73260497  (1021902) C DNA-2-30_DR       DNA                   (252)    136       7 3354635  
   202   21.1  1.8  0.0  chr7              73260607 73260663  (1021736) C Merlin-N1_DR      DNA/Merlin            (309)     60       3 3354636  
   215   17.9  0.0  0.0  chr7              73262299 73262337  (1020062) + Mariner-6_DR      DNA/TcMar-Tc1             1     39  (1590) 3354637  
   341   16.0  6.6  1.2  chr7              73262865 73262940  (1019459) + hAT-N137_DR       DNA/hAT-Ac             2832   2911   (660) 3354638  
  2121    4.9 17.9  4.2  chr7              73262953 73263293  (1019106) C DNA-2-2_DR        DNA                    (21)    386       1 3354639  
   204    7.4  5.6  0.0  chr7              73263425 73263478  (1018921) C DNA7-N1_DR        DNA/Zisupton         (7500)   2917    2861 3354640  
   227   12.2  0.0  2.4  chr7              73263484 73263525  (1018874) C EnSpm-N11_DR      DNA/CMC-EnSpm           (8)   5345    5305 3354641  
   721    0.0  0.0  0.0  chr7              73264074 73264153  (1018246) + DNA-8-10_DR       DNA                       1     80   (154) 3354642  
 32414    1.2  6.4  0.1  chr7              73264254 73268300  (1014099) C EnSpm-N25_DR      DNA/CMC-EnSpm         (384)   4302       1 3354643  
   242   19.4  0.0  6.5  chr7              73268402 73268467  (1013932) + EnSpm-N27B_DR     DNA/CMC-EnSpm            20     81    (92) 3354644  
   279   18.3 10.7  2.2  chr7              73270083 73270166  (1012233) + EnSpm-N27B_DR     DNA/CMC-EnSpm            82    172     (1) 3354645  
   205   15.8  0.0  0.0  chr7              73270681 73270718  (1011681) + EnSpm-N27B_DR     DNA/CMC-EnSpm           115    152    (21) 3354646  
  1121    7.9  4.0  0.0  chr7              73270719 73270870  (1011529) C HATN8_DR          DNA/Zisupton           (97)    158       1 3354647  
   214   15.9  0.0  7.9  chr7              73270836 73270876  (1011523) + Mariner-N21_DR    DNA/TcMar               335    372   (648) 3354648 *
   305    7.5  0.0  7.4  chr7              73270870 73270927  (1011472) C EnSpm-N27B_DR     DNA/CMC-EnSpm         (116)     57       4 3354649  
   452   18.5  6.4  0.9  chr7              73271064 73271172  (1011227) C EnSpm-N27B_DR     DNA/CMC-EnSpm          (43)    130      16 3354650  
   424   22.4  0.0  4.5  chr7              73271147 73271263  (1011136) C hAT-N160_DR       DNA/hAT-Ac            (873)   1291    1180 3354651 *
   676   12.5  5.0  0.0  chr7              73271172 73271291  (1011108) C DNA-N15_DR        DNA                   (243)    162      37 3354652  
   384   17.2 23.9  1.7  chr7              73271292 73271433  (1010966) C EnSpm-N27B_DR     DNA/CMC-EnSpm           (0)    173       1 3354653  
   502   11.5 14.4  0.0  chr7              73271442 73271545  (1010854) C DNA-N15_DR        DNA                   (239)    166      48 3354654  
   494   19.4 10.7  3.1  chr7              73271542 73271690  (1010709) + EnSpm-N27B_DR     DNA/CMC-EnSpm             9    168     (5) 3354655 *
   496   11.9  2.4  0.0  chr7              73271775 73271849  (1010550) C DNA-N15_DR        DNA                   (294)    111      35 3354656  
   550   19.5 12.3  0.6  chr7              73271850 73272004  (1010395) + EnSpm-N27_DR      DNA/CMC-EnSpm             1    173     (0) 3354657  
   568   14.4  9.2  0.8  chr7              73272011 73272129  (1010270) C DNA-N15_DR        DNA                   (240)    165      37 3354658  
   331   16.7 26.7  2.4  chr7              73272130 73272264  (1010135) + EnSpm-N27B_DR     DNA/CMC-EnSpm             1    167     (6) 3354659  
   232    8.5  0.0  0.0  chr7              73272626 73272672  (1009727) C Helitron-2_DR     RC/Helitron         (22002)   5410    5364 3354660  
   234   19.5  2.5  3.0  chr7              73272674 73272707  (1009692) C hAT-N35C_DR       DNA/hAT-Ac            (665)    930     832 3354661  
   725   10.7 15.9  1.2  chr7              73272800 73272950  (1009449) + EnSpm-N27B_DR     DNA/CMC-EnSpm             1    173     (0) 3354662  
   216   19.3  1.3 10.1  chr7              73272951 73273011  (1009388) + Nimb-17_DRe       LINE/I                 5224   5278   (254) 3354663  
   244   16.4  7.9  3.0  chr7              73273133 73273195  (1009204) + Nimb-17_DRe       LINE/I                 5443   5508    (24) 3354663  
   272    4.0  0.0 17.6  chr7              73273254 73273313  (1009086) + hAT-N47C_DR       DNA/hAT-Tip100         1189   1239  (1220) 3354664  
   272   19.4  2.2  7.1  chr7              73273283 73273371  (1009028) C TDR8B             DNA/hAT-Ac            (278)    685     601 3354665  
   366   10.6  1.5  0.0  chr7              73273499 73273564  (1008835) + hAT-N164_DR       DNA/hAT-Tip100          845    911  (1129) 3354666 *
   455   25.9  0.9  6.5  chr7              73273534 73273744  (1008655) C DNA9-5_DR         DNA                   (583)   4344    4145 3354667 *
  1348    7.9  0.0  0.0  chr7              73273563 73273751  (1008648) + Mariner-N31_DR    DNA/TcMar-Tc1           307    495    (45) 3354668  
   318   19.8  0.0  1.0  chr7              73273709 73273805  (1008594) + CryptonV-N4_DR    DNA/Crypton-V          4857   4952  (8541) 3354669 *
   859   23.2  1.8  0.0  chr7              73273723 73273750  (1008649) + Zisupton-6_DR     DNA/Zisupton           8349   8593 (13523) 3354670  
  1072    0.0  0.0  1.1  chr7              73273751 73274077  (1008322) + EnSpm-N42_DR      DNA/CMC-EnSpm           546    815   (437) 3354671 *
  1076    0.0  0.0  1.1  chr7              73273872 73274145  (1008254) C EnSpm-N42_DR      DNA/CMC-EnSpm         (437)    815     545 3354671  
   859   23.2  1.8  0.0  chr7              73274146 73274166  (1008233) + Zisupton-6_DR     DNA/Zisupton           8594   8800 (13316) 3354670  
   714   11.3  0.0  0.0  chr7              73274268 73274364  (1008035) + hAT-N203_DR       DNA/hAT-Tip100         3341   3437  (2104) 3354672  
   246   27.4  0.0  7.8  chr7              73274340 73274422  (1007977) C hAT-N127_DR       DNA/hAT-Charlie      (4484)   5832    5756 3354673 *
   306   17.3  0.0  0.0  chr7              73274373 73274424  (1007975) + CryptonV-N5_DR    DNA/Crypton-V         10774  10825 (13712) 3354674  
   265   18.9  1.4  2.9  chr7              73274453 73274523  (1007876) + DNA2-14_DR        DNA                    4838   4907  (2715) 3354675 *
   475    9.0  0.0  3.9  chr7              73274463 73274543  (1007856) C hAT-N53B_DR       DNA/hAT-Ac           (2048)   2129    2052 3354676  
   330   15.4  0.0  0.0  chr7              73274555 73274606  (1007793) C CryptonV-N5_DR    DNA/Crypton-V       (13712)  10825   10774 3354677  
   271   26.1  0.0  7.8  chr7              73274557 73274605  (1007794) + hAT-N127_DR       DNA/hAT-Charlie        5756   5798  (4518) 3354678 *
   961   16.2  0.0  0.0  chr7              73274606 73274759  (1007640) C MuDR-N1_DR        DNA/MULE-MuDR           (1)    895     742 3354679  
   445   10.1  2.5  1.2  chr7              73274806 73274885  (1007514) + HarbingerN7_DR    DNA/PIF-Harbinger        61    141   (337) 3354680  
   250   22.0  7.5  2.0  chr7              73274871 73274963  (1007436) + EnSpm-N10_DR      DNA/CMC-EnSpm          1133   1230  (8078) 3354681 *
   630   20.1 21.8  1.2  chr7              73274885 73275090  (1007309) + HarbingerN7_DR    DNA/PIF-Harbinger       230    477     (1) 3354682  
   326   18.8  0.0  8.8  chr7              73275488 73275586  (1006813) + EnSpm-N3C_DR      DNA/CMC-EnSpm             2     92   (191) 3354683  
   307   10.1  8.1  6.7  chr7              73275778 73275851  (1006548) + EnSpm-N3C_DR      DNA/CMC-EnSpm           109    183   (100) 3354684  
   227   10.0  0.0  0.0  chr7              73275976 73276005  (1006394) + EnSpm-N3C_DR      DNA/CMC-EnSpm           242    271    (12) 3354685  
   431   14.2  0.9  1.8  chr7              73276012 73276043  (1006356) + EnSpm-N42_DR      DNA/CMC-EnSpm           515    624   (624) 3354686  
   514    6.4  0.0  1.3  chr7              73276044 73276122  (1006277) + DNA7-N1_DR        DNA/Zisupton           9201   9278  (1139) 3354687  
   469    4.5  0.0  0.0  chr7              73276052 73276124  (1006275) C Helitron-N3B_DR   RC/Helitron          (4137)   2467    2395 3354688 *
  6788    5.9  4.3  2.2  chr7              73276125 73277109  (1005290) + TDR1              DNA/TcMar-Tc1             1   1005   (231) 3354689  
   429   11.9  0.0  0.0  chr7              73276140 73276152  (1006247) + CryptonV-3_DR     DNA/Crypton-V           434    534 (22919) 3354690 *
   357    8.2  0.0 16.8  chr7              73276153 73276169  (1006230) C EnSpm-N48_DR      DNA/CMC-EnSpm        (1706)   1872    1772 3354691  
  1100    0.4  1.1  0.0  chr7              73277210 73277470  (1004929) C EnSpm-N42_DR      DNA/CMC-EnSpm         (447)    805     542 3354692  
   270   24.3  8.9  1.3  chr7              73277448 73277465  (1004934) + hAT-N21_DR        DNA/hAT-Charlie         717    869   (973) 3354693 *
   352   20.8  0.0  6.9  chr7              73277466 73277589  (1004810) + hAT-N21B_DR       DNA/hAT-Ac              740    855   (446) 3354694 *
   996   24.4  0.8  0.0  chr7              73277471 73277570  (1004829) C Zisupton-6_DR     DNA/Zisupton        (12660)   9456    9093 3354695  
   324   15.4 18.5  2.0  chr7              73278276 73278333  (1004066) C ANGEL             DNA/hAT                 (0)    309     214 3354696  
   337    4.5  0.0  0.0  chr7              73278334 73278377  (1004022) + hAT-N134_DR       DNA/hAT?                821    864   (201) 3354697  
   207   10.4 18.0  3.5  chr7              73278365 73278414  (1003985) C hAT-N134_DR       DNA/hAT?              (160)    905     849 3354698 *
   249    7.3 17.1  0.0  chr7              73278376 73278416  (1003983) C EnSpm-N13_DR      DNA/CMC-EnSpm        (8490)  13659   13612 3354699 *
   324   15.4 18.5  2.0  chr7              73278378 73278402  (1003997) C ANGEL             DNA/hAT                 (0)    213     170 3354696  
   249    6.5  0.0  0.0  chr7              73278412 73278442  (1003957) C ANGEL             DNA/hAT               (233)     76      46 3354696 *
   389   16.7  2.3  2.3  chr7              73278428 73278513  (1003886) C DNA6-10_DR        DNA                  (3868)   2838    2753 3354700 *
  1121    7.9 13.3  2.0  chr7              73278454 73278633  (1003766) + TDR19C            DNA/hAT-Charlie           1    200   (196) 3354701  
   208   20.2  2.2 12.2  chr7              73278567 73278656  (1003743) C CryptonV-N5_DR    DNA/Crypton-V       (21468)   3069    2988 3354702 *
   297    2.8  0.1  0.5  chr7              73279073 73279137  (1003262) C hAT-N47B_DR       DNA/hAT-Tip100       (2233)    226     154 3354703  
   249   19.4  0.0  0.0  chr7              73279085 73279146  (1003253) + (CAT)n            Simple_repeat             2     63     (0) 3354704 *
   240   19.3  2.2  2.2  chr7              73279147 73279173  (1003226) C hAT-N178B_DR      DNA/hAT-Ac           (1682)    200     112 3354705  
   234   11.6  2.4 15.6  chr7              73279235 73279357  (1003042) + DNA9-3_DR         DNA/MULE-MuDR?         1750   1858  (9521) 3354706  
   203   18.8  6.1  7.6  chr7              73279534 73279746  (1002653) C DNA-1-7_DR        DNA/PIF-Harbinger     (545)    893     684 3354707 *
   213   14.7  1.2  3.6  chr7              73279688 73279772  (1002627) C CryptonV-N2_DR    DNA/Crypton-V        (2724)  13914   13832 3354708  
   217    2.6  5.1  2.5  chr7              73279879 73279917  (1002482) C DNA6-9B_DR        DNA/hAT-hAT5          (808)    256     217 3354709 *
   231    6.5  0.0  0.0  chr7              73279895 73279925  (1002474) C DNA2-7_DR         DNA                  (5314)   4336    4306 3354710  
   281   24.5  0.0  3.2  chr7              73279947 73280043  (1002356) C Gypsy118-LTR_DR   LTR/Gypsy             (500)    533     440 3354711 *
   429    4.7  0.0  3.5  chr7              73279963 73280050  (1002349) C hAT-N48B_DR       DNA/hAT-Ac            (459)   1681    1597 3354712 *
   475   11.2  3.7  0.9  chr7              73279977 73280084  (1002315) C ENSPM-6_DR        DNA/CMC-EnSpm       (17689)  14927   14817 3354713  
  1307   13.9 15.1  0.0  chr7              73280560 73280876  (1001523) + hAT-N198_DR       DNA/hAT-Charlie         823   1187   (212) 3354714  
  1125    9.1  3.0  0.0  chr7              73280893 73281057  (1001342) C DNA11TA1_DR       DNA/CMC-EnSpm           (6)    197      28 3354715  
   216   15.8  0.0  0.0  chr7              73281090 73281112  (1001287) + Helitron-N3_DR    RC/Helitron            1518   1540  (1476) 3354716  
  2749    7.4 10.9  4.0  chr7              73281113 73281605  (1000794) C TDR1              DNA/TcMar-Tc1           (0)   1236     711 3354717  
  1717   18.6  4.6  3.4  chr7              73281729 73282163  (1000236) C Copia-11_DR-LTR   LTR/Gypsy?             (31)    440       1 3354718  
   206   20.9  3.3 10.6  chr7              73282164 73282194  (1000205) C DNA2-14_DR        DNA                  (1193)   6429    6405 3354719  
   327   16.9  0.0  5.0  chr7              73282339 73282444   (999955) C Helitron-2_DR     RC/Helitron         (21295)   6117    6017 3354720 *
   441    4.7  0.0  0.0  chr7              73282360 73282445   (999954) + Polinton-4N1_DR   DNA/Maverick           4718   4803  (5633) 3354721  
   259   18.8  1.2  0.0  chr7              73282387 73282466   (999933) C Kolobok-N9_DR     DNA/Kolobok-T2       (1290)    349     269 3354722 *
   314   20.0  1.3  1.3  chr7              73282861 73282874   (999525) C DNA8-7_DR         DNA/hAT-Ac            (344)    240     227 3354723  
   705   14.4  0.7  3.8  chr7              73282875 73283011   (999388) + DNA-N15_DR        DNA                       1    133   (272) 3354724  
   296   16.1  0.0  0.0  chr7              73283008 73283063   (999336) + hAT-N160_DR       DNA/hAT-Ac             1188   1243   (921) 3354725 *
   324   19.1  5.9  6.8  chr7              73283055 73283172   (999227) + DNA-N15_DR        DNA                      16    132   (273) 3354726  
   306   11.5  5.8  0.0  chr7              73283171 73283222   (999177) + DNA-N15_DR        DNA                      77    131   (274) 3354727 *
   335   16.1  0.0  0.0  chr7              73283222 73283277   (999122) + DNA-N15_DR        DNA                      78    133   (272) 3354727  
   253   22.8 12.7  0.0  chr7              73283223 73283248   (999151) + hAT-N53B_DR       DNA/hAT-Ac             1462   1549  (2628) 3354728 *
   305   14.3  0.0  1.8  chr7              73283275 73283331   (999068) + DNA-N15_DR        DNA                      77    132   (273) 3354729 *
   378   12.5  0.0  0.0  chr7              73283330 73283385   (999014) + DNA-N15_DR        DNA                      77    132   (273) 3354729  
   244   24.1  7.1  1.1  chr7              73283332 73283357   (999042) + hAT-N53B_DR       DNA/hAT-Ac             1462   1549  (2628) 3354730 *
   339   19.5  0.9 11.4  chr7              73283378 73283493   (998906) + DNA-N15_DR        DNA                      28    132   (273) 3354731  
   217   20.5 11.1  3.5  chr7              73283439 73283519   (998880) + hAT-N53B_DR       DNA/hAT-Ac             1463   1549  (2628) 3354732 *
   385   12.3  0.0  0.0  chr7              73283492 73283548   (998851) + DNA-N15_DR        DNA                      77    133   (272) 3354733 *
   413    8.8  0.0  0.0  chr7              73283546 73283602   (998797) + DNA-N15_DR        DNA                      77    133   (272) 3354733 *
   425   13.9  8.4  9.3  chr7              73283592 73283710   (998689) + DNA-N15_DR        DNA                      16    133   (272) 3354734  
   212    9.7  0.0  0.0  chr7              73283708 73283738   (998661) + DNA-N15_DR        DNA                      77    107   (298) 3354735 *
   382   22.6  1.7  6.2  chr7              73283868 73283985   (998414) C DNA6-9_DR         DNA/hAT-hAT5          (581)    113       1 3354736  
   981   11.3  5.0  2.7  chr7              73284322 73284503   (997896) + Kolobok-N10_DR    DNA/Kolobok             458    643     (0) 3354737  
   247   16.6  4.9  1.6  chr7              73284453 73284513   (997886) + IS3EU-1_DR        DNA/IS3EU              4128   4190  (4514) 3354738 *
   294   15.4  0.0  1.5  chr7              73284623 73284688   (997711) C Merlin-1_DR       DNA/Merlin           (2987)   7540    7476 3354739  
   260    9.1  0.0  3.6  chr7              73284646 73284702   (997697) C EnSpm-N14_DR      DNA/CMC-EnSpm         (971)   3609    3555 3354740 *
   330    4.7  0.0  0.0  chr7              73285043 73285085   (997314) + DNAX-19_DR        DNA                     231    273   (166) 3354741  
   218   17.5  7.0  0.0  chr7              73285091 73285147   (997252) + DNAX-19_DR        DNA                     226    286   (153) 3354741  
   243   21.9  1.6  0.0  chr7              73285156 73285219   (997180) + DNAX-19_DR        DNA                     220    284   (155) 3354741 *
   421   15.1 10.8  4.2  chr7              73285197 73285307   (997092) C DNAX-19_DR        DNA                    (13)    426     309 3354742 *
  1075   28.0  7.7 11.4  chr7              73285285 73285364   (997035) + SAT-13_DR         Satellite                 1     79  (1313) 3354743  
   268    9.1  2.3  0.0  chr7              73285365 73285408   (996991) + DNAX-19_DR        DNA                     241    285   (154) 3354744  
  1075   28.0  7.7 11.4  chr7              73285409 73286720   (995679) + SAT-13_DR         Satellite                80   1382    (10) 3354743  
   450   11.3  3.7  8.8  chr7              73286689 73286795   (995604) C DNAX-19_DR        DNA                    (16)    423     322 3354745 *
   290   16.4  1.5  0.0  chr7              73286741 73286807   (995592) + DNAX-19_DR        DNA                     220    287   (152) 3354746 *
   299   16.0  0.0  0.0  chr7              73286825 73286874   (995525) + DNAX-19_DR        DNA                     223    272   (167) 3354747  
  1784   15.8  1.5  0.6  chr7              73287155 73287478   (994921) + DIRS-4N1-LTR_DR   LTR/Ngaro                 6    332    (22) 3354748  
  2857    8.1 12.8  0.7  chr7              73288894 73289379   (993020) + hAT-N142_DR       DNA/hAT?                284    827   (609) 3354749  
   272   22.6 13.5  3.4  chr7              73289405 73289537   (992862) C HATN10B_DR        DNA/hAT-Ac            (461)    147       2 3354750  
   493    7.5  0.0  0.0  chr7              73289920 73290026   (992373) + Helitron-4_DR     RC/Helitron           13435  13541 (18327) 3354751  
   346    9.9  0.0  8.7  chr7              73289938 73290013   (992386) C EnSpm-6N1_DR      DNA/CMC-EnSpm        (7703)   1533    1466 3354752 *
  1608   15.9  1.4  0.3  chr7              73290014 73290297   (992102) + Kolobok-1N2_DR    DNA/Kolobok-T2            1    287   (403) 3354753  
   206   13.0 17.4  0.0  chr7              73290749 73290794   (991605) C DNA-N15_DR        DNA                     (9)    396     343 3354754  
   788   15.7 29.0  0.0  chr7              73290813 73290998   (991401) C DNA13TA1a_DR      DNA/TcMar-Tc1          (77)    241       2 3354755  
   312   16.0  0.0  0.0  chr7              73291012 73291061   (991338) + DNA-N15_DR        DNA                      84    133   (272) 3354756  
   264   15.2  0.0  5.7  chr7              73291047 73291102   (991297) + hAT-N53_DR        DNA/hAT-Ac             1669   1721  (1959) 3354757 *
   209   25.0  1.4  1.4  chr7              73291048 73291116   (991283) C DNA-N15_DR        DNA                   (243)    162      94 3354754 *
   377   12.1  0.0  0.0  chr7              73291112 73291169   (991230) + DNA-N15_DR        DNA                      76    133   (272) 3354758  
   377   12.1  0.0  0.0  chr7              73291166 73291223   (991176) + DNA-N15_DR        DNA                      76    133   (272) 3354758  
   257   12.2  0.0  0.0  chr7              73291220 73291260   (991139) + DNA-N15_DR        DNA                      76    116   (289) 3354759 *
   376    8.8  0.0  0.0  chr7              73291275 73291331   (991068) + DNA-N15_DR        DNA                      77    133   (272) 3354760  
   227   16.7  0.0  0.0  chr7              73291328 73291369   (991030) + hAT-N53B_DR       DNA/hAT-Ac             1461   1502  (2675) 3354761 *
  1156   12.9 17.9  0.3  chr7              73291381 73291659   (990740) + DNA-N15_DR        DNA                      77    404     (1) 3354762  
   228   19.4  7.3  1.4  chr7              73291607 73291674   (990725) + DNA8-7_DR         DNA/hAT-Ac              168    239   (345) 3354763 *
   202   21.6  7.1  1.0  chr7              73292350 73292447   (989952) + Zisupton-6_DR     DNA/Zisupton          16326  16429  (5687) 3354764 *
   372   15.5  1.9  0.0  chr7              73292368 73292470   (989929) C DNA6-6_DR         DNA                  (1239)  10042    9938 3354765  
   216   11.9  9.2  2.3  chr7              73292373 73292492   (989907) C Harbinger-5_DR    DNA/PIF-Harbinger    (5882)    777     650 3354766 *
   492   16.5  0.1  1.9  chr7              73292398 73292804   (989595) + (CA)n             Simple_repeat             1    399     (0) 3354767  
   259   27.4  1.0  0.0  chr7              73292527 73292829   (989570) + Zisupton-6_DR     DNA/Zisupton           8393   8698 (13418) 3354768 *
   819   16.4  0.7  8.9  chr7              73292533 73292591   (989808) + DNA-N43_DR        DNA/TcMar-Fot1          531    611   (443) 3354769  
   465   19.5  0.0  0.6  chr7              73292592 73292766   (989633) + ERV1-N3-I_DR      LTR/ERV1               3593   3766   (825) 3354770  
   219   20.0  8.0  0.0  chr7              73292738 73292754   (989645) C Gypsy82-LTR_Dr    LTR/Gypsy             (606)    739     653 3354771 *
   270   23.8  3.0  0.0  chr7              73292755 73292855   (989544) + Helitron-2_DR     RC/Helitron            6015   6118 (21294) 3354772 *
   819   16.4  0.7  8.9  chr7              73292767 73292843   (989556) + DNA-N43_DR        DNA/TcMar-Fot1          612    720   (334) 3354769  
  5478    6.0  1.6  2.8  chr7              73293011 73293802   (988597) + TDR1              DNA/TcMar-Tc1           366   1148    (88) 3354773  
   343   10.9  0.0  0.0  chr7              73293784 73293829   (988570) C HarbingerN6_DR    DNA/PIF-Harbinger     (347)     46       1 3354774 *
   412   14.4  3.2  3.2  chr7              73293830 73293920   (988479) C DNA-N15_DR        DNA                   (278)    127      37 3354775  
   580   20.5  7.3  2.3  chr7              73293921 73294085   (988314) + EnSpm-N27_DR      DNA/CMC-EnSpm             1    173     (0) 3354776  
   620   14.2 18.7  0.8  chr7              73294438 73294589   (987810) + DNA-N15_DR        DNA                       3    144   (261) 3354777  
   396   16.5  0.0  4.1  chr7              73294590 73294665   (987734) C EnSpm-N27B_DR     DNA/CMC-EnSpm           (0)    173     101 3354778  
   377    6.0  0.0  4.0  chr7              73294685 73294736   (987663) C DNA-2-2_DR        DNA                     (0)    407     358 3354779  
   371    7.1  0.0  8.8  chr7              73294686 73294747   (987652) + hAT-N53B_DR       DNA/hAT-Ac             2356   2412  (1765) 3354780 *
   221   19.5  0.0  0.0  chr7              73294752 73294792   (987607) + EnSpm-N27B_DR     DNA/CMC-EnSpm           114    154    (19) 3354781 *
   843    9.6  0.0  0.8  chr7              73294792 73294917   (987482) + DNA-N15_DR        DNA                      43    167   (238) 3354782  
   331    6.4  2.1  0.0  chr7              73294927 73294973   (987426) + EnSpm-N27B_DR     DNA/CMC-EnSpm             1     48   (125) 3354783  
  2407    7.6  0.3  0.0  chr7              73294974 73295277   (987122) + DNA-2-2_DR        DNA                       1    305   (102) 3354784  
   499    9.3 22.5  1.4  chr7              73295277 73295396   (987003) + DNA-N15_DR        DNA                     257    401     (4) 3354785 *
   281    6.1  1.2  0.0  chr7              73295808 73295889   (986510) C Zisupton-6_DR     DNA/Zisupton        (12629)   9487    9405 3354786 *
   314   13.9  1.0  1.0  chr7              73295817 73295918   (986481) C Helitron-2_DR     RC/Helitron         (21305)   6107    6006 3354787  
   263   18.4  2.6  1.7  chr7              73295818 73295933   (986466) C Gypsy-31-LTR_DR   LTR/Gypsy             (823)    131      15 3354788 *
   233    7.7  1.9  0.0  chr7              73295994 73296045   (986354) + Rex1-31_DRe       LINE/Rex-Babar         3075   3127   (406) 3354789  
   217   11.5  0.0 13.2  chr7              73295998 73296055   (986344) + ENSPM-6_DR        DNA/CMC-EnSpm         31740  31790   (826) 3354790 *
   386   19.3  0.0  0.0  chr7              73296056 73296138   (986261) C Harbinger-N28_DR  DNA/PIF-Harbinger       (1)    661     579 3354791  
  1460   25.2  7.1  6.4  chr7              73296344 73297391   (985008) + EnSpm-21_DR       DNA/CMC-EnSpm          6120   6975  (2175) 3354792  
   503   21.8  0.4 12.5  chr7              73297123 73297144   (985255) + Polinton-1_DR     DNA/Maverick          17579  17664   (821) 3354793 *
   407   22.9  0.0  5.3  chr7              73297145 73297385   (985014) + (CA)n             Simple_repeat             1    228     (0) 3354794 *
   491   18.4  6.7  6.0  chr7              73297385 73297534   (984865) C hAT-N109_DR       DNA/hAT-Ac            (486)    167      17 3354795 *
   503   21.8  0.4 12.5  chr7              73297386 73297404   (984995) + Polinton-1_DR     DNA/Maverick          17665  17748   (737) 3354793  
   395   16.2  1.2  0.0  chr7              73297799 73297878   (984521) + DNA-2-30B_DR      DNA                       1     81   (332) 3354796  
   640   16.3  0.8  0.0  chr7              73297950 73298078   (984321) + DNA-N15_DR        DNA                       3    132   (273) 3354797  
   223   18.2  0.0  0.0  chr7              73298093 73298136   (984263) + hAT-N53B_DR       DNA/hAT-Ac             1461   1504  (2673) 3354798 *
   381    7.5  0.0  0.0  chr7              73298098 73298150   (984249) + DNA-N15_DR        DNA                      81    133   (272) 3354799  
   354    9.6  0.0  0.0  chr7              73298148 73298199   (984200) + DNA-N15_DR        DNA                      77    128   (277) 3354799 *
   264    7.7  0.0  0.0  chr7              73298211 73298249   (984150) + DNA-N15_DR        DNA                      95    133   (272) 3354800 *
   272   10.0  0.0  0.0  chr7              73298247 73298286   (984113) + DNA-N15_DR        DNA                      77    116   (289) 3354801  
   223   18.2  0.0  0.0  chr7              73298316 73298359   (984040) + hAT-N53B_DR       DNA/hAT-Ac             1461   1504  (2673) 3354802 *
   381    7.5  0.0  0.0  chr7              73298321 73298373   (984026) + DNA-N15_DR        DNA                      81    133   (272) 3354803  
   330   11.5  0.0  0.0  chr7              73298371 73298422   (983977) + DNA-N15_DR        DNA                      77    128   (277) 3354803 *
   264    7.7  0.0  0.0  chr7              73298434 73298472   (983927) + DNA-N15_DR        DNA                      95    133   (272) 3354804 *
   272   10.0  0.0  0.0  chr7              73298470 73298509   (983890) + DNA-N15_DR        DNA                      77    116   (289) 3354805  
   259   14.0  4.0  0.0  chr7              73298545 73298594   (983805) + DNA-N15_DR        DNA                      82    133   (272) 3354806 *
   278   16.4  1.8  0.0  chr7              73298592 73298646   (983753) + DNA-N15_DR        DNA                      77    132   (273) 3354806  
   381   10.5  0.0  0.0  chr7              73298662 73298718   (983681) + DNA-N15_DR        DNA                      77    133   (272) 3354806  
   227   18.5  1.9  0.0  chr7              73298717 73298770   (983629) + DNA-N15_DR        DNA                      78    132   (273) 3354806 *
   351    4.0  6.0  0.0  chr7              73298790 73298839   (983560) + DNA-N15_DR        DNA                      81    133   (272) 3354806  
   282    7.7  9.6  0.0  chr7              73298837 73298888   (983511) + DNA-N15_DR        DNA                      77    133   (272) 3354806 *
   435    5.3  0.0  0.0  chr7              73298886 73298942   (983457) + DNA-N15_DR        DNA                      77    133   (272) 3354806  
   258   10.3  0.0  0.0  chr7              73298940 73298978   (983421) + DNA-N15_DR        DNA                      77    115   (290) 3354807 *
   519   10.2  1.1  0.0  chr7              73298979 73299066   (983333) C DNA-2-30_DR       DNA                   (269)    119      31 3354808  
   855   13.8  1.3  1.3  chr7              73299758 73299911   (982488) C Merlin-1_DR       DNA/Merlin           (6397)   4130    3977 3354809 *
  2550    4.4  1.2  1.2  chr7              73299777 73300122   (982277) C SINE2-3_DR        SINE/tRNA-V-RTE         (0)    368      23 3354810  
  2386   18.1 16.0  2.1  chr7              73300123 73300455   (981944) C Helitron-2_DR     RC/Helitron          (3590)  23820   23049 3354811  
   302   21.0  0.0  4.9  chr7              73300657 73300741   (981658) C Mariner-N2_DR     DNA/TcMar            (2262)   1704    1624 3354812 *
   410   10.0  0.0  0.0  chr7              73300683 73300742   (981657) + SINE2-5_DR        SINE/tRNA-V-RTE           6     65   (217) 3354813  
  7394    7.6  8.4  0.0  chr7              73300804 73301928   (980471) + TC1DR3            DNA/TcMar-Tc1             1   1220     (5) 3354814  
   228   11.1  0.0  0.0  chr7              73301899 73301934   (980465) C DNA8-26_DR        DNA                  (2990)   1540    1505 3354815 *
   320   18.3  4.9  6.6  chr7              73301935 73302057   (980342) + DNA-2-33B_DR      DNA/TcMar-Tc1           375    495     (0) 3354816  
   694   16.2  3.4  1.7  chr7              73302058 73302233   (980166) + DNA-2-30B_DR      DNA                     235    413     (0) 3354817  
   234   14.6  0.0  4.8  chr7              73302234 73302296   (980103) C DNA6-6_DR         DNA                  (1251)  10030    9971 3354818 *
   316    6.6  0.0 10.9  chr7              73302260 73302310   (980089) C LOOPERN2_DR       DNA/Kolobok-T2        (485)    890     845 3354819  
   485   22.1  0.0  0.7  chr7              73302511 73302647   (979752) C DNA-2-30B_DR      DNA                    (42)    371     236 3354820  
  1681    9.2 12.5  0.0  chr7              73302748 73303050   (979349) C HE1_DR1           SINE/tRNA-V-RTE        (23)    379      39 3354821  
   211   18.2  0.0  0.0  chr7              73303312 73303366   (979033) + hAT-N182_DR       DNA/hAT-Ac              736    790  (1170) 3354822  
   208   20.0  0.0  1.5  chr7              73303318 73303383   (979016) + DNA-N4_DR         DNA                     668    732   (310) 3354823 *
  1930    7.8  0.1  3.3  chr7              73303655 73304014   (978385) C TDR8D             DNA                    (23)    749     438 3354824  
  4345    8.7  6.6  0.6  chr7              73304015 73304752   (977647) + DNA8-4A_DR        DNA/hAT-Charlie           1    782   (137) 3354825  
   205   25.0  1.2  0.0  chr7              73304927 73304943   (977456) + Polinton-1_DR     DNA/Maverick          17577  17657   (828) 3354826  
   229   20.6  0.0  0.0  chr7              73304944 73305006   (977393) C Gypsy82-LTR_Dr    LTR/Gypsy             (602)    743     681 3354827 *
   280   23.9  0.7 19.3  chr7              73304954 73305223   (977176) + Zisupton-6_DR     DNA/Zisupton           8711   8938 (13178) 3354828 *
   419   20.3  4.8  8.4  chr7              73305059 73305072   (977327) + EnSpm-9_DR        DNA/CMC-EnSpm           714    736  (7884) 3354829  
   782   17.2  1.1  2.8  chr7              73305073 73305251   (977148) + hAT-N48C_DR       DNA/hAT-Ac             1706   1881   (418) 3354830  
   526   24.7  0.6  8.1  chr7              73305153 73305324   (977075) C DNA-N43_DR        DNA/TcMar-Fot1        (337)    717     558 3354831 *
   651   14.1  0.0  6.8  chr7              73305283 73305346   (977053) + (TG)n             Simple_repeat             1    222   (175) 3354832  
   419   20.3  4.8  8.4  chr7              73305325 73305507   (976892) + EnSpm-9_DR        DNA/CMC-EnSpm           737   1049  (7571) 3354829 *
   413   20.9  0.2  5.0  chr7              73305347 73305382   (977017) + Zisupton-7_DR     DNA/Zisupton          11370  11449  (5633) 3354833 *
   414   15.5  0.0 10.8  chr7              73305383 73305577   (976822) C DNA-N43_DR        DNA/TcMar-Fot1        (343)    711     536 3354834  
   352   16.3  0.5  8.1  chr7              73305475 73305661   (976738) C ERV1-N3-I_DR      LTR/ERV1              (825)   3766    3593 3354835 *
   413   20.9  0.2  5.0  chr7              73305578 73305616   (976783) + Zisupton-7_DR     DNA/Zisupton          11450  11541  (5541) 3354833  
   313   11.9  0.0  0.0  chr7              73305620 73305720   (976679) + hAT-2n1_DR        DNA/hAT-Charlie        1051   1151    (59) 3354836 *
   651   14.1  0.0  6.8  chr7              73305662 73305709   (976690) + (TG)n             Simple_repeat           223    397     (0) 3354832  
   331   18.3  0.0  1.0  chr7              73305814 73305918   (976481) C Gypsy82-LTR_Dr    LTR/Gypsy             (581)    764     661 3354837 *
   604   23.4  0.0  1.6  chr7              73305837 73306173   (976226) + (CA)n             Simple_repeat             1    331     (0) 3354838  
   337   23.8  9.4  2.0  chr7              73305850 73306729   (975670) + EnSpm-21_DR       DNA/CMC-EnSpm          6148   6980  (2170) 3354839 *
   685   24.3  1.3  3.6  chr7              73305854 73306416   (975983) + Zisupton-6_DR     DNA/Zisupton           8391   8767 (13349) 3354840  
   639   26.3  0.0  0.0  chr7              73306417 73306683   (975716) + (CA)n             Simple_repeat             1    267     (0) 3354841  
   250   27.0  0.0  8.1  chr7              73306669 73306735   (975664) C DNA9-3_DR         DNA/MULE-MuDR?       (1831)   9548    9403 3354842 *
   685   24.3  1.3  3.6  chr7              73306684 73306782   (975617) + Zisupton-6_DR     DNA/Zisupton           8768   8834 (13282) 3354840  
   305   18.4  0.0  4.6  chr7              73306736 73306826   (975573) C DNA-N4_DR         DNA                   (321)    721     635 3354843 *
   257   13.6  0.0  0.0  chr7              73306787 73306845   (975554) + Zisupton-7_DR     DNA/Zisupton          16173  16231   (851) 3354844 *
   560   17.8  2.3  0.0  chr7              73306971 73307099   (975300) C TDR6              DNA                    (18)    232     101 3354845  
   529   22.3  8.9  0.0  chr7              73307100 73307127   (975272) + DNA-8-24_DR       DNA/hAT-Tip100          505    675  (1108) 3354846  
   436   20.7  0.0  1.1  chr7              73307147 73307234   (975165) + EnSpm-N13_DR      DNA/CMC-EnSpm          5947   6033 (16116) 3354847  
   332    3.2  1.6  0.0  chr7              73307184 73307246   (975153) C Rex1-31_DRe       LINE/Rex-Babar        (418)   3115    3052 3354848 *
   255    8.9  3.6  0.0  chr7              73307198 73307253   (975146) + DNA-N4_DR         DNA                     682    739   (303) 3354849 *
   200   24.1  1.1  1.1  chr7              73307247 73307271   (975128) + L1-53_DR          LINE/L1                1486   1573  (4873) 3354850 *
   526   14.2 18.1  0.0  chr7              73307440 73307566   (974833) C EnSpm-N28_DR      DNA/CMC-EnSpm           (0)    357     208 3354851  
   215   11.9  0.0  0.0  chr7              73308039 73308080   (974319) C Rex1-31_DRe       LINE/Rex-Babar        (413)   3120    3079 3354852  
   278   17.3  3.7  0.0  chr7              73308337 73308417   (973982) + DNA-N43_DR        DNA/TcMar-Fot1          624    707   (347) 3354853  
   222   14.8  3.0  5.1  chr7              73308351 73308372   (974027) + EnSpm-N13_DR      DNA/CMC-EnSpm         17527  17624  (4525) 3354854 *
   234   18.8  0.0  2.5  chr7              73308363 73308444   (973955) C Ginger1-2_DR      DNA/Ginger-1         (1570)   5052    4973 3354855 *
   385    2.6  3.9  1.2  chr7              73308373 73308450   (973949) C DNA7-N1_DR        DNA/Zisupton         (1098)   9319    9240 3354856  
  1204   12.9  7.5  5.3  chr7              73308836 73309130   (973269) C Crypton-N1_DR     DNA/Crypton-A           (6)    478     178 3354857  
   403   16.2  1.4  0.0  chr7              73309145 73309218   (973181) C Crypton-N1_DR     DNA/Crypton-A         (232)    252     178 3354857 *
   621   18.8  0.7  1.4  chr7              73309202 73309341   (973058) C DNA8-10_DR        DNA/hAT-Ac            (152)   3866    3728 3354858 *
  1083    3.7  0.0  0.0  chr7              73309219 73309353   (973046) C HE2_DR            SINE/tRNA-V-RTE         (0)    363     229 3354859  
   459   23.4  1.4  0.7  chr7              73309255 73309392   (973007) + hAT-N138B_DR      DNA/hAT-Ac             1081   1219   (230) 3354860 *
   950    9.6  0.0  3.4  chr7              73309354 73309367   (973032) + DNAX-23_DR        DNA                    9451   9594  (2207) 3354861  
  1657   17.7  1.5  5.9  chr7              73309373 73309786   (972613) + CryptonV-N6_DR    DNA/Crypton-V            86    562     (0) 3354862  
   219    5.8  1.9  0.0  chr7              73309890 73309941   (972458) + EnSpm-N14_DR      DNA/CMC-EnSpm          3559   3611   (969) 3354863 *
   263   18.2  4.5  0.0  chr7              73309900 73309987   (972412) C Harbinger-5_DR    DNA/PIF-Harbinger    (5908)    751     660 3354864  
   576    4.9  0.0  2.5  chr7              73310178 73310260   (972139) C SINE2-4_DR        SINE/tRNA-V-RTE       (274)     97      17 3354865  
   239   21.2  5.1  3.4  chr7              73310316 73310336   (972063) + hAT-N48B_DR       DNA/hAT-Ac             1551   1613   (527) 3354866  
   262   15.0  6.2  0.0  chr7              73310337 73310416   (971983) + ENSPM-6_DR        DNA/CMC-EnSpm         14847  14931 (17685) 3354867 *
   576   16.9  0.6 11.7  chr7              73310346 73310506   (971893) + Zisupton-7_DR     DNA/Zisupton          11384  11528  (5554) 3354868  
   239   21.2  5.1  3.4  chr7              73310417 73310432   (971967) + hAT-N48B_DR       DNA/hAT-Ac             1614   1669   (471) 3354866 *
   218   13.8  0.0  0.0  chr7              73310462 73310519   (971880) C Rex1-31_DRe       LINE/Rex-Babar        (420)   3113    3056 3354869  
   419    7.0  0.0  0.0  chr7              73310670 73310726   (971673) C DNA-N15_DR        DNA                   (272)    133      77 3354870  
   399   13.4  0.0  0.0  chr7              73310724 73310790   (971609) C DNA-N15_DR        DNA                   (272)    133      67 3354870 *
   302   17.5  0.0  0.0  chr7              73310778 73310834   (971565) C DNA-N15_DR        DNA                   (272)    133      77 3354870 *
   372   10.7  0.0  0.0  chr7              73310833 73310888   (971511) C DNA-N15_DR        DNA                   (273)    132      77 3354870  
   369   10.5  0.0  0.0  chr7              73310886 73310942   (971457) C DNA-N15_DR        DNA                   (272)    133      77 3354870 *
   262   16.7  5.6  0.0  chr7              73310940 73310993   (971406) C DNA-N15_DR        DNA                   (272)    133      77 3354870 *
   308   17.9  0.0  0.0  chr7              73310992 73311047   (971352) C DNA-N15_DR        DNA                   (273)    132      77 3354870 *
   356   12.5  0.0  0.0  chr7              73311046 73311101   (971298) C DNA-N15_DR        DNA                   (273)    132      77 3354870  
   248   16.7  5.6  0.0  chr7              73311148 73311201   (971198) C DNA-N15_DR        DNA                   (272)    133      77 3354871 *
   317   15.8  0.0  0.0  chr7              73311199 73311255   (971144) C DNA-N15_DR        DNA                   (272)    133      77 3354871 *
   382   12.1  0.0  9.3  chr7              73311254 73311335   (971064) C DNA-N15_DR        DNA                   (273)    132      58 3354872  
   333   10.2  0.0  0.0  chr7              73311307 73311355   (971044) C DNA-N15_DR        DNA                   (272)    133      85 3354873 *
   419   22.8  3.0  0.0  chr7              73311914 73312014   (970385) + DNA-3-2B_DR       DNA/PIF-Harbinger        22    125   (707) 3354874  
  1113   18.9  1.6  3.7  chr7              73315222 73315296   (967103) C Zisupton-6_DR     DNA/Zisupton        (12630)   9486    9271 3354875  
   712   18.2  1.5  7.4  chr7              73315297 73315569   (966830) C EnSpm-N48_DR      DNA/CMC-EnSpm        (1703)   1875    1618 3354876  
  1113   18.9  1.6  3.7  chr7              73315570 73315596   (966803) C Zisupton-6_DR     DNA/Zisupton        (12630)   9270    9187 3354875  
   340   18.4  1.1  1.1  chr7              73316216 73316303   (966096) + ANGEL             DNA/Kolobok               1     88   (221) 3354877  
   201   16.3  0.0  2.0  chr7              73316247 73316257   (966142) + DNA2-16_DR        DNA                   10044  10088  (7963) 3354878 *
   305   13.3  0.0  1.7  chr7              73316835 73316895   (965504) C DNA-N15_DR        DNA                   (345)     60       1 3354870  
   276   24.0  1.0  4.0  chr7              73316896 73316938   (965461) + DNA8-7_DR         DNA/hAT-Ac              167    267   (317) 3354879 *
  6578   20.8  8.1  0.1  chr7              73316923 73318450   (963949) + EXPANDER1_DR      LINE/RTE-BovB          1182   2832   (533) 3354880  
  1195   20.4  0.8  1.1  chr7              73318423 73318690   (963709) + EXPANDER1_DR      LINE/RTE-BovB          3090   3356     (9) 3354880 *
  1642    6.3  0.4  2.9  chr7              73318945 73319189   (963210) + TDR20             DNA/Merlin                1    239     (0) 3354881  
   599   19.7  2.0  1.5  chr7              73319194 73319419   (962980) C SAT-4_DR          Satellite               (2)    227       1 3354882 *
  1347   12.7  1.8  0.0  chr7              73319399 73319619   (962780) + DNA2-16_DR        DNA                   13818  14042  (4009) 3354883  
   831   10.7  0.2  0.0  chr7              73319609 73321107   (961292) C SAT-4_DR          Satellite              (15)   1502       1 3354884 *
   322   11.4  0.9  0.9  chr7              73321455 73321560   (960839) + ENSPM-6_DR        DNA/CMC-EnSpm         14839  14944 (17672) 3354885 *
   584    5.0  0.3  4.1  chr7              73321470 73321537   (960862) + (TG)n             Simple_repeat             1    116    (68) 3354886  
   672    4.7  0.0  1.2  chr7              73321538 73321623   (960776) + Polinton-4N1_DR   DNA/Maverick           4720   4804  (5632) 3354887  
   584    5.0  0.3  4.1  chr7              73321624 73321661   (960738) + (TG)n             Simple_repeat           117    184     (0) 3354886  
   218   13.3  2.6 11.2  chr7              73322030 73322223   (960176) + (TATAG)n          Simple_repeat             2    180     (0) 3354888  
   244   14.6  5.5  4.1  chr7              73322282 73322528   (959871) + (TATAG)n          Simple_repeat             1    250     (0) 3354888  
   223   24.5  0.0  1.9  chr7              73322883 73322907   (959492) + Gypsy-31-LTR_DR   LTR/Gypsy                43    148   (806) 3354889  
   229   25.3  0.0  0.0  chr7              73322908 73322990   (959409) + EnSpm-N14_DR      DNA/CMC-EnSpm          3561   3643   (937) 3354890  
  2038   17.9  4.5  4.1  chr7              73323436 73323537   (958862) + DNA8-17_DR        DNA/hAT-Tip100         1193   1578   (235) 3354891  
  2315    9.1  2.8  0.3  chr7              73323538 73323899   (958500) + HE1_DR1           SINE/tRNA-V-RTE           2    372    (30) 3354892  
  2038   17.9  4.5  4.1  chr7              73323900 73323925   (958474) + DNA8-17_DR        DNA/hAT-Tip100         1579   1684   (129) 3354891  
   734    9.3 13.2  0.6  chr7              73323907 73324057   (958342) C DNA-N15_DR        DNA                   (159)    246      77 3354893 *
   378   10.3  0.0  0.0  chr7              73324055 73324112   (958287) C DNA-N15_DR        DNA                   (272)    133      76 3354894 *
   368   11.1  0.0  0.0  chr7              73324113 73324166   (958233) C DNA-N15_DR        DNA                   (276)    129      76 3354894  
   594   11.4  6.1  0.0  chr7              73324167 73324280   (958119) C DNA-N15_DR        DNA                   (276)    129       9 3354895  
   357   14.3 31.7  1.3  chr7              73325478 73325597   (956802) + EnSpm-N1_DR       DNA/CMC-EnSpm             1    156  (2374) 3354896  
  1387   13.7  0.4  1.2  chr7              73325625 73325875   (956524) C EnSpm-10N1_DR     DNA/CMC-EnSpm        (2427)    808     560 3354897  
   288    5.4  0.0  0.0  chr7              73325843 73325879   (956520) + Zisupton-1_DR     DNA/Zisupton            575    611  (9018) 3354898 *
  2722   15.4  9.8  8.6  chr7              73325884 73326743   (955656) + EnSpm-N1_DR       DNA/CMC-EnSpm           154   1022  (1508) 3354899  
  3067   11.4  1.6  0.8  chr7              73326745 73327238   (955161) C hAT-N203_DR       DNA/hAT-Tip100       (3990)   1551    1054 3354900  
   219   18.9  2.2  8.1  chr7              73327467 73327558   (954841) + DNA6-4_DR         DNA                    2071   2157  (1382) 3354901 *
   390    9.7  5.8  0.9  chr7              73327510 73327613   (954786) + CryptonV-N5_DR    DNA/Crypton-V         16099  16207  (8330) 3354902 *
   516    3.4  0.0  0.0  chr7              73327526 73327614   (954785) + L1-56_DR          LINE/L1                4851   4939    (43) 3354903  
   253   30.3  2.0  0.0  chr7              73327531 73327629   (954770) C Gypsy-31-LTR_DR   LTR/Gypsy             (798)    156      56 3354904 *
   786    9.2  0.8  0.0  chr7              73327561 73327691   (954708) + Merlin-1_DR       DNA/Merlin             1073   1204  (9323) 3354905  
  3080    4.8  0.7  1.7  chr7              73327692 73328117   (954282) C hAT-N47_DR        DNA/hAT-Tip100          (0)    424       3 3354906  
   518   17.4  0.6  4.0  chr7              73328323 73328334   (954065) + Zisupton-7_DR     DNA/Zisupton          11373  11410  (5672) 3354907  
   596    8.8  0.9  0.0  chr7              73328335 73328447   (953952) + hAT-2n1_DR        DNA/hAT-Charlie        1034   1147    (63) 3354908 *
   771   11.7  0.0 24.0  chr7              73328354 73328544   (953855) C ERV1-N3-I_DR      LTR/ERV1              (855)   3736    3583 3354909  
   518   17.4  0.6  4.0  chr7              73328448 73328478   (953921) + Zisupton-7_DR     DNA/Zisupton          11411  11523  (5559) 3354907 *
   372   14.7  9.9 17.0  chr7              73328479 73328528   (953871) C DNA-N43_DR        DNA/TcMar-Fot1        (321)    712     534 3354910  
   293   22.1  2.3  0.0  chr7              73328519 73328623   (953776) + hAT-N159_DR       DNA/hAT-Ac             1458   1565   (257) 3354911 *
   616   20.9 12.5  5.3  chr7              73328545 73328601   (953798) + EnSpm-9_DR        DNA/CMC-EnSpm           728    992  (7628) 3354912  
   230   21.9  0.0  0.0  chr7              73328691 73328763   (953636) C Zisupton-7_DR     DNA/Zisupton        (12374)   4708    4636 3354913 *
   250   17.3  0.2  0.0  chr7              73328708 73328780   (953619) C DNA-8-5_DR        DNA/hAT               (474)   1666    1597 3354914  
   205   16.3  2.0  0.0  chr7              73328866 73328914   (953485) C Polinton-4N1_DR   DNA/Maverick         (5674)   4762    4713 3354915  
   201   24.2  1.6  0.0  chr7              73328915 73328927   (953472) C hAT-N48C_DR       DNA/hAT-Ac            (560)   1739    1677 3354916  
   270   12.1  3.5  8.3  chr7              73329136 73330026   (952373) + (TATAG)n          Simple_repeat             1    847     (0) 3354917 *
   834   19.0 14.9  5.6  chr7              73329983 73330277   (952122) C EnSpm-N48B_DR     DNA/CMC-EnSpm        (4252)   2707    2387 3354918 *
  1021   16.0 12.4  5.1  chr7              73330042 73330298   (952101) + SINE2-5_DR        SINE/tRNA-V-RTE           6    280     (2) 3354919  
   333   17.1 11.3  6.3  chr7              73330213 73330318   (952081) + EnSpm-N37_DR      DNA/CMC-EnSpm           368    478  (6169) 3354920 *
  1066    7.8  1.2  2.4  chr7              73330317 73330486   (951913) C SINE2-4_DR        SINE/tRNA-V-RTE         (0)    371     204 3354921  
   213   18.9  3.1  2.0  chr7              73330447 73330640   (951759) + EnSpm-21_DR       DNA/CMC-EnSpm          6146   6341  (2809) 3354922 *
   535   13.2  0.0  0.0  chr7              73330457 73330648   (951751) + (CA)n             Simple_repeat             1    192     (0) 3354923  
   427   15.1  5.9  1.4  chr7              73330474 73330675   (951724) + ERV1-N3-I_DR      LTR/ERV1               3593   3803   (788) 3354924 *
   894   14.7  0.4  9.8  chr7              73330487 73330550   (951849) C Helitron-2_DR     RC/Helitron          (3591)  23821   23608 3354925  
   249   24.1  0.0  0.0  chr7              73330871 73330889   (951510) + EnSpm-9_DR        DNA/CMC-EnSpm           918    962  (7658) 3354926  
   249   11.3  0.0  0.0  chr7              73330890 73330942   (951457) C HATN11B_DR        DNA/hAT               (225)    465     413 3354927  
   249   24.1  0.0  0.0  chr7              73330943 73330957   (951442) + EnSpm-9_DR        DNA/CMC-EnSpm           963   1004  (7616) 3354926  
   574   15.7  2.0 21.9  chr7              73331240 73331386   (951013) + RTEX-2_DR         LINE/RTE-X             3137   3260     (0) 3354928  
   298   10.3  2.6  0.0  chr7              73331330 73331407   (950992) C DNA9-3_DR         DNA/MULE-MuDR?       (1945)   9434    9355 3354929 *
   212   11.8 10.3  0.0  chr7              73332278 73332345   (950054) C HATN15_DR         DNA/hAT-Ac            (435)    645     571 3354930  
   216   15.1  0.8 16.5  chr7              73332399 73332451   (949948) + HATN11B_DR        DNA/hAT                 368    470   (220) 3354931  
   223   19.7  0.0  0.0  chr7              73332452 73332517   (949882) C hAT-N48B_DR       DNA/hAT-Ac            (463)   1677    1612 3354932  
   269    5.1  1.7  1.7  chr7              73332869 73332928   (949471) + EnSpm-9_DR        DNA/CMC-EnSpm           725    784  (7836) 3354933  
   229   15.4  0.0  0.0  chr7              73332883 73332934   (949465) + hAT-N48B_DR       DNA/hAT-Ac             1372   1423   (717) 3354934 *
   205    8.5  2.1  0.0  chr7              73334101 73334147   (948252) + L2-56_DR          LINE/L2                1195   1242    (10) 3354935  
   202    0.0  0.0  4.0  chr7              73334244 73334295   (948104) + L2-56_DR          LINE/L2                1203   1252     (0) 3354936 *
   330    5.8  0.0  0.0  chr7              73334252 73334337   (948062) C DNA-1-7_DR        DNA/PIF-Harbinger     (689)    749     664 3354937  
   202    1.6  0.0  6.6  chr7              73334565 73334629   (947770) C DNA-TA-4_DR       DNA/TcMar            (5074)   4721    4661 3354938 *
   703    7.3  0.6  0.0  chr7              73334573 73334751   (947648) + (TTA)n            Simple_repeat             1    180     (0) 3354939  
   209    5.8  1.4  0.0  chr7              73334691 73334759   (947640) C DNA-6-N2_DR       DNA                   (792)   4264    4195 3354940 *
   319   18.0  0.0  0.0  chr7              73335168 73335256   (947143) C EnSpm-7_DR        DNA/CMC-EnSpm        (3852)   7182    7094 3354941 *
   370   10.8  0.0  0.0  chr7              73335182 73335264   (947135) + EnSpm-N14_DR      DNA/CMC-EnSpm          3560   3642   (938) 3354942  
   359   11.7  0.0  3.5  chr7              73335195 73335283   (947116) C hAT-N48B_DR       DNA/hAT-Ac            (471)   1669    1584 3354932 *
   323   15.1  4.0  1.9  chr7              73335204 73335304   (947095) + Polinton-1_DR     DNA/Maverick          17599  17701   (784) 3354943 *
   205   15.9  3.5 11.4  chr7              73335385 73335469   (946930) C DNA-1-8_DR        DNA                   (687)    874     796 3354944  
   223   11.4  4.3  0.0  chr7              73335541 73335610   (946789) + ENSPM-6_DR        DNA/CMC-EnSpm         13941  14013 (18603) 3354945  
   216   17.3  4.9  1.2  chr7              73335554 73335635   (946764) C EnSpm-N13_DR      DNA/CMC-EnSpm       (16115)   6034    5950 3354946 *
   440   18.9 24.1  0.4  chr7              73335903 73336114   (946285) + Zisupton-6_DR     DNA/Zisupton           9208   9469 (12647) 3354947 *
   726    3.4  0.0  2.2  chr7              73336014 73336104   (946295) C Polinton-4N1_DR   DNA/Maverick         (5629)   4807    4719 3354948  
   451   24.2  3.3  0.0  chr7              73336105 73336162   (946237) C Zisupton-6_DR     DNA/Zisupton        (20864)   1248    1095 3354949  
   426   17.1  0.0  0.0  chr7              73336230 73336317   (946082) C DNA8-3B_DR        DNA/hAT-Tip100          (0)   1707    1620 3354950  
  1000   12.1  2.4  0.0  chr7              73336659 73336823   (945576) C HE1_DR1           SINE/tRNA-V-RTE        (28)    374     206 3354951  
   709   20.2  3.2 12.9  chr7              73336792 73337131   (945268) + Zisupton-6_DR     DNA/Zisupton           8625   8935 (13181) 3354952 *
   709   17.1  0.4 11.1  chr7              73336824 73336887   (945512) C Helitron-2_DR     RC/Helitron          (3597)  23814   23608 3354953  
   205   16.0  1.3  1.3  chr7              73337065 73337140   (945259) C EnSpm-21_DR       DNA/CMC-EnSpm        (2540)   6610    6535 3354954 *
   228    4.2  0.0  0.0  chr7              73337090 73337137   (945262) C Helitron-2_DR     RC/Helitron         (22011)   5401    5354 3354955  
   811    7.3  0.0  0.0  chr7              73338226 73338334   (944065) + HarbingerN5_DR    DNA/PIF-Harbinger       382    490   (371) 3354956 *
  1247    8.4 10.3  0.5  chr7              73338331 73338533   (943866) + HarbingerN5_DR    DNA/PIF-Harbinger       638    860     (1) 3354957  
  1069   13.9  0.6  0.0  chr7              73339859 73340030   (942369) C TDR19             DNA/hAT-Charlie       (224)    181       9 3354958  
   406   19.8 18.9  0.7  chr7              73340060 73340181   (942218) C Harbinger-N10_DR  DNA/PIF-Harbinger     (132)    196      53 3354959  
   393   22.8  1.0  1.0  chr7              73340712 73340813   (941586) C HATN4_DR          DNA/hAT-Charlie        (90)    102       1 3354960  
  1908    8.2  0.0  0.4  chr7              73341018 73341285   (941114) + SINE3-1           SINE/5S-Deu-L2          222    488   (102) 3354961  
   270    9.8  3.2  1.1  chr7              73341400 73341492   (940907) C EnSpm-7_DR        DNA/CMC-EnSpm        (3845)   7189    7095 3354962 *
   297    3.7  1.2  2.4  chr7              73341417 73341500   (940899) C hAT-2n1_DR        DNA/hAT-Charlie        (85)   1125    1043 3354963 *
   306    2.9  0.0  0.0  chr7              73341433 73341500   (940899) + hAT-N131_DR       DNA/hAT-Ac              259    326  (1738) 3354964  
   300    8.2  3.0  4.0  chr7              73341501 73341533   (940866) C Helitron-2_DR     RC/Helitron          (3739)  23673   23574 3354965  
  1938   17.3  9.3  4.4  chr7              73342054 73342620   (939779) C Kolobok-1N2_DR    DNA/Kolobok-T2          (7)    683      90 3354966  
  6030    5.4  2.5  4.2  chr7              73342642 73343515   (938884) C HarbingerN4_DR    DNA/PIF-Harbinger       (0)    860       1 3354967  
  2754   13.9 13.1  0.0  chr7              73343521 73344122   (938277) + DNA-5-4_DR        DNA                     281    961   (111) 3354968  
  1045   12.2 15.7  0.0  chr7              73344130 73344326   (938073) C hAT-N168B_DR      DNA/hAT-Charlie       (427)    228       1 3354969  
   343   11.8  0.0  0.0  chr7              73344327 73344377   (938022) + LOOPERN4B_DR      DNA/Kolobok-T2          445    495     (8) 3354970  
  1675   14.2  4.5  2.0  chr7              73344658 73346327   (936072) C DNA9-4_DR         DNA                     (2)    417      37 3354971  
  1635   13.3  2.6  0.3  chr7              73346451 73346760   (935639) + Mariner-N38_DR    DNA/TcMar-Tc1           146    462    (85) 3354972  
   893   15.9  2.7  1.1  chr7              73347212 73347395   (935004) + hAT-N167B_DR      DNA/hAT-Charlie        1195   1381   (192) 3354973 *
   906   12.4  0.0  0.0  chr7              73347266 73347402   (934997) C SINE2-4_DR        SINE/tRNA-V-RTE        (10)    361     225 3354974  
   848   17.5  0.0  0.0  chr7              73347403 73347419   (934980) + TDR17B            DNA/Sola-1              413    566   (980) 3354975  
  2806   16.0  1.6  7.3  chr7              73347758 73348426   (933973) C Harbinger-4N1B_DR DNA/PIF-Harbinger       (2)   1161     528 3354976  
  3482   13.3 13.7  0.4  chr7              73348427 73349114   (933285) + TDR13B2           DNA                       1    779     (0) 3354977  
  1779   13.4  1.9  0.9  chr7              73349115 73349431   (932968) C Harbinger-4N1B_DR DNA/PIF-Harbinger     (628)    535     216 3354976  
  1276   10.8 17.3  0.6  chr7              73349614 73349884   (932515) + Kolobok-N5_DR     DNA/Kolobok-T2?           6    321   (164) 3354978  
   557    7.1  4.7  0.0  chr7              73349889 73349973   (932426) C TDR19             DNA/hAT-Charlie       (242)    163      75 3354979  
   249    6.2  0.0  0.0  chr7              73349968 73349999   (932400) + TDR19             DNA/hAT-Charlie         169    200   (205) 3354980 *
   204   15.6  0.0  0.0  chr7              73349972 73350003   (932396) + Helitron-2_DR     RC/Helitron            9551   9582 (17830) 3354981 *
   617   13.9  9.7  0.6  chr7              73350008 73350152   (932247) + Kolobok-N5_DR     DNA/Kolobok-T2?         328    485     (0) 3354982  
   207    4.3  0.0  0.0  chr7              73350892 73350938   (931461) + Zisupton-3_DR     DNA/Zisupton           7103   7149   (806) 3354983 *
   208    2.4  0.0  0.0  chr7              73350905 73350945   (931454) C EnSpm-N2_DR       DNA/CMC-EnSpm         (846)   3169    3129 3354984  
  1251    8.5  2.7 10.4  chr7              73351087 73351387   (931012) C L2-57_DR          LINE/L2                 (0)   1043     764 3354985  
   452    6.4  1.6  4.5  chr7              73351833 73352082   (930317) + (TAA)n            Simple_repeat             1    242     (0) 3354986  
   259    3.0  7.0  0.0  chr7              73352187 73352286   (930113) + (TAA)n            Simple_repeat             2    108     (0) 3354987 *
   263    4.6  0.0  4.6  chr7              73352205 73352295   (930104) + DIRS-4N2_DR       LTR/Ngaro              1086   1172  (4818) 3354988  
   849   21.6  1.9  5.2  chr7              73352606 73352640   (929759) C MuDR-2_DR         DNA/MULE-MuDR        (3647)  20286   20260 3354989  
  2133    8.2  4.6  3.5  chr7              73352641 73353007   (929392) + HE1_DR1           SINE/tRNA-V-RTE           1    371    (31) 3354990  
   466   14.1 16.3  1.4  chr7              73352895 73353023   (929376) + IS3EU-4_DR        DNA/IS3EU              9121   9268  (5761) 3354991 *
   242   24.2  3.1  1.0  chr7              73353204 73353299   (929100) + Polinton-1_DR     DNA/Maverick          17642  17739   (746) 3354992  
   238   17.1  5.9  3.5  chr7              73353237 73353258   (929141) C EnSpm-N13_DR      DNA/CMC-EnSpm       (16109)   6040    5998 3354993 *
   310    9.3  0.0  0.0  chr7              73353259 73353301   (929098) C Helitron-2_DR     RC/Helitron          (3763)  23649   23607 3354994 *
  1360   15.6  3.2 14.2  chr7              73353270 73353642   (928757) + EnSpm-N48B_DR     DNA/CMC-EnSpm           669   1005  (5954) 3354995  
   238   17.1  5.9  3.5  chr7              73353302 73353321   (929078) C EnSpm-N13_DR      DNA/CMC-EnSpm       (16109)   5997    5954 3354993 *
  1846   10.5 10.4  0.3  chr7              73353355 73353689   (928710) C HE1_DR1           SINE/tRNA-V-RTE        (28)    374       6 3354996  
   561   22.2 14.4  2.8  chr7              73353509 73353730   (928669) + MuDR-2_DR         DNA/MULE-MuDR         20036  20282  (3651) 3354997 *
   279   20.4  0.0  0.0  chr7              73353821 73353874   (928525) + Crypton-N1_DR     DNA/Crypton-A             2     55   (429) 3354998  
   476   23.7  0.0  0.0  chr7              73354072 73354168   (928231) + Harbinger-N9_DR   DNA/PIF-Harbinger       547    643     (0) 3354999  
   548   23.1  3.0  0.0  chr7              73354180 73354313   (928086) + Crypton-N1_DR     DNA/Crypton-A           344    481     (3) 3355000  
  6778    5.7 15.3  0.3  chr7              73354340 73355420   (926979) C hAT-N100B_DR      DNA/hAT-Ac             (10)   1242       1 3355001  
   275   17.5  0.0  0.0  chr7              73355499 73355555   (926844) + DNA-2-30B_DR      DNA                     110    166   (247) 3355002  
  1939   12.2  5.0  0.0  chr7              73356007 73356349   (926050) C HE1_DR1           SINE/tRNA-V-RTE        (28)    374      15 3355003  
   519   19.9  0.7  1.5  chr7              73356704 73356841   (925558) C Mariner-N5C_DR    DNA/TcMar            (4436)   3485    3349 3355004 *
  2254   11.6  1.0  1.6  chr7              73356729 73357113   (925286) C HE1_DR1           SINE/tRNA-V-RTE        (19)    383       1 3355005  
   417   17.7  0.0  1.3  chr7              73357050 73357129   (925270) + DNA7-N2_DR        DNA/hAT-hAT6           1638   1716   (298) 3355006 *
   818   12.4 15.8  2.3  chr7              73357521 73357710   (924689) + CryptonV-N6_DR    DNA/Crypton-V            62    276   (286) 3355007  
   801   11.3  0.8  0.8  chr7              73357739 73357872   (924527) + TDR7              DNA                       1    134   (407) 3355008  
   439    9.9  1.2  1.2  chr7              73357917 73357998   (924401) + TDR9              DNA                     127    208     (0) 3355009  
  2671    5.7  0.0  5.4  chr7              73357999 73358319   (924080) C DNA6-6_DR         DNA                  (6791)   4490    4190 3355010  
   227   14.6  2.1  0.0  chr7              73358338 73358385   (924014) C DNA-2-30_DR       DNA                     (7)    381     333 3355011 *
   722   10.4 27.4  0.0  chr7              73358384 73358547   (923852) C EnSpm-N44_DR      DNA/CMC-EnSpm        (2323)   6329    6121 3355012  
   944    9.6  0.0  0.0  chr7              73358550 73358685   (923714) C DNA-8-22_DR       DNA/hAT?                (0)   1434    1299 3355013  
   374    2.1  0.0  0.0  chr7              73358683 73358729   (923670) C DNA-8-22_DR       DNA/hAT?              (296)   1138    1093 3355013 *
  2657    5.7  0.3  0.6  chr7              73358738 73359093   (923306) + L2-2_DRe          LINE/L2                3460   3814   (424) 3355014  
  1780    7.3  0.0  1.6  chr7              73359091 73359342   (923057) + piggyBac-N13B_DR  DNA/PiggyBac           1154   1401     (0) 3355015 *
   452   14.1  4.2  3.1  chr7              73359375 73359469   (922930) C DNA8-17_DR        DNA/hAT-Tip100         (51)   1762    1667 3355016 *
  1178   12.5 12.7  3.7  chr7              73359457 73359754   (922645) C DNA8-17_DR        DNA/hAT-Tip100        (506)   1307     984 3355016  
  1133   15.4  1.4  0.9  chr7              73359755 73359970   (922429) + DIRS-1-LTR_DR     LTR/Ngaro                 1    217   (405) 3355017  
  1749    4.8  3.4  5.4  chr7              73359971 73360385   (922014) + DNA-2-2_DR        DNA                       1    407     (0) 3355018  
  1347   15.5 10.9  1.5  chr7              73360410 73360711   (921688) + DIRS-1-LTR_DR     LTR/Ngaro               291    620     (2) 3355017  
   220   28.1  8.1  0.6  chr7              73360712 73360867   (921532) C DNAX-25_DR        DNA/Zisupton         (1337)   2090    1923 3355019 *
   901   12.2  7.6  0.0  chr7              73360726 73360897   (921502) C DNA8-17_DR        DNA/hAT-Tip100        (851)    962     778 3355016 *
  1032   11.5  0.0  0.0  chr7              73360890 73361046   (921353) C HE1_DR1           SINE/tRNA-V-RTE       (242)    160       4 3355020  
   877   18.8  0.5  2.8  chr7              73361047 73361092   (921307) C CryptonV-N4_DR    DNA/Crypton-V        (4608)   8885    8844 3355021  
   332    7.3  2.6  5.0  chr7              73361328 73361814   (920585) + (TAA)n            Simple_repeat             1    474     (0) 3355022  
   258   27.3  0.0  0.8  chr7              73361973 73362094   (920305) C Polinton-1_DR     DNA/Maverick          (754)  17731   17611 3355023 *
   643   18.8  0.6  7.0  chr7              73361995 73362160   (920239) + Zisupton-7_DR     DNA/Zisupton          11378  11533  (5549) 3355024  
   334   23.0  0.5  6.7  chr7              73361997 73362187   (920212) C ERV1-N3-I_DR      LTR/ERV1              (825)   3766    3587 3355025 *
   318   20.5  4.8  1.1  chr7              73362192 73362275   (920124) + hAT-N104_DR       DNA/hAT-Tip100            3     89   (441) 3355026  
   247    1.7  0.0  0.0  chr7              73362311 73362369   (920030) C Rex1-31_DRe       LINE/Rex-Babar        (412)   3121    3063 3355027 *
   353   15.9  0.5  9.9  chr7              73362319 73362527   (919872) C DNA-N43_DR        DNA/TcMar-Fot1        (333)    721     531 3355028  
   242    8.8  0.0  0.0  chr7              73362370 73362385   (920014) C Zisupton-6_DR     DNA/Zisupton        (12619)   9492    9418 3355029 *
   278    9.9 14.3  0.0  chr7              73362450 73362460   (919939) + hAT-N48B_DR       DNA/hAT-Ac             1556   1659   (481) 3355030  
   355    6.2  0.0  0.0  chr7              73362461 73362540   (919859) + Zisupton-7_DR     DNA/Zisupton          11376  11455  (5627) 3355031  
   321   15.7  0.0  1.2  chr7              73362469 73362552   (919847) + hAT-N202_DR       DNA/hAT-Tip100          125    207  (1678) 3355032 *
   238   20.6 13.8  6.9  chr7              73362541 73362636   (919763) + EnSpm-9_DR        DNA/CMC-EnSpm           699    973  (7646) 3355033 *
   249   16.2  3.5 14.1  chr7              73362595 73362680   (919719) + hAT-N182_DR       DNA/hAT-Ac              712    789  (1171) 3355034 *
   316   14.3  0.0  0.0  chr7              73362625 73362694   (919705) C Rex1-31_DRe       LINE/Rex-Babar        (401)   3132    3063 3355035 *
   323    7.0  0.0  0.0  chr7              73362637 73362707   (919692) C EnSpm-N14_DR      DNA/CMC-EnSpm         (927)   3653    3583 3355036  
   290   10.7  2.4  1.2  chr7              73362646 73362730   (919669) C ERV1-N3-I_DR      LTR/ERV1              (921)   3670    3585 3355025 *
   216   22.9  1.0  2.1  chr7              73362647 73362744   (919655) + Polinton-4_DR     DNA/Maverick          17890  17986  (2301) 3355037 *
  2713    3.7  2.8  0.0  chr7              73362779 73363130   (919269) + SINE2-3_DR        SINE/tRNA-V-RTE           1    362     (6) 3355038  
  2481    8.1  4.0  1.2  chr7              73363131 73363173   (919226) + hAT-N137_DR       DNA/hAT-Ac             2337   2742   (829) 3355039  
  1118    8.9  2.1  0.0  chr7              73363426 73363616   (918783) C DNA-TA-2_DR       DNA/CMC-EnSpm           (0)    196       2 3355040  
   223   12.8  0.0  0.0  chr7              73364006 73364052   (918347) C Polinton-1N1_DR   DNA/Maverick        (14779)    690     644 3355041 *
   227   13.5  0.0  0.0  chr7              73364039 73364075   (918324) C hAT-N34B_DR       DNA/hAT-Ac            (801)     41       5 3355042  
   231    4.2  2.0  4.1  chr7              73364593 73364642   (917757) + DNA-N4_DR         DNA                     675    723   (319) 3355043  
   206   16.1  1.8  0.0  chr7              73364599 73364654   (917745) + Gypsy82-LTR_Dr    LTR/Gypsy               699    755   (590) 3355044 *
  1533   11.8  9.7  0.0  chr7              73364902 73365180   (917219) + HE1_DR1           SINE/tRNA-V-RTE           2    307    (95) 3355045  
   366   15.2  2.0  0.0  chr7              73365684 73365782   (916617) + L1-119_DR         LINE/L1                1101   1201  (4076) 3355046 *
   622   17.4  0.7  0.0  chr7              73365710 73365853   (916546) + Ginger1-N1_DR     DNA/Ginger-1            292    436  (2222) 3355047 *
  1101   21.4  1.3  9.3  chr7              73365711 73365725   (916674) + DNA-N26B_DR       DNA                     289    308   (846) 3355048  
  1186    4.3  0.0  0.0  chr7              73365726 73365759   (916640) + (TCTA)n           Simple_repeat             1    219   (105) 3355049  
   293   23.7 10.9  0.8  chr7              73365762 73365999   (916400) C HAT1_DR           DNA/hAT-Ac           (2645)    647     386 3355050  
   262   27.5  9.1  1.4  chr7              73366000 73366035   (916364) C Polinton-4_DR     DNA/Maverick         (7447)  12838   12544 3355051  
  1186    4.3  0.0  0.0  chr7              73366036 73366049   (916350) + (TCTA)n           Simple_repeat           220    324     (0) 3355049  
  1101   21.4  1.3  9.3  chr7              73366050 73366638   (915761) + DNA-N26B_DR       DNA                     309   1130    (24) 3355048  
  1114   12.9  9.3  3.3  chr7              73366664 73366975   (915424) + hAT-N108_DR       DNA/hAT-Ac                9    338   (238) 3355052  
   321   10.7  5.4  0.0  chr7              73367028 73367083   (915316) + hAT-N108_DR       DNA/hAT-Ac              484    542    (34) 3355053  
   302   18.8  3.5  4.1  chr7              73369349 73369520   (912879) + (TGGA)n           Simple_repeat             2    172     (0) 3355054  
  1100    9.6  9.6  0.0  chr7              73369527 73369703   (912696) C DNA2-16_DR        DNA                  (4012)  14039   13846 3355055  
   941   13.6  0.7  8.8  chr7              73369702 73369992   (912407) + (TGGA)n           Simple_repeat             1    403    (97) 3355056 *
   733   22.0  8.0  0.0  chr7              73369704 73369723   (912676) C hAT-N22B_DR       DNA/hAT-Ac            (376)   1000     788 3355057 *
   235   27.5  0.0  6.3  chr7              73369993 73370178   (912221) + (TAGA)n           Simple_repeat             2    176     (0) 3355058  
   941   13.6  0.7  8.8  chr7              73370179 73370246   (912153) + (TGGA)n           Simple_repeat           404    500     (0) 3355056  
   325   15.3  2.4  2.4  chr7              73370207 73370493   (911906) + Polinton-4_DR     DNA/Maverick          12410  12696  (7591) 3355059 *
   490   34.5  0.0  1.1  chr7              73370372 73370654   (911745) + (CGGA)n           Simple_repeat             1    279     (0) 3355060 *
   994    9.0  0.0  0.0  chr7              73370523 73370619   (911780) + (TGGA)n           Simple_repeat             1    135  (1273) 3355061  
   215   19.6 15.8  5.3  chr7              73370620 73370878   (911521) + Polinton-4_DR     DNA/Maverick          12411  12695  (7592) 3355062 *
   499   26.8  0.0  0.6  chr7              73370847 73371026   (911373) + (TGGG)n           Simple_repeat             2    180     (0) 3355063  
   994    9.0  0.0  0.0  chr7              73371027 73371931   (910468) + (TGGA)n           Simple_repeat           136   1408     (0) 3355061  
   240    2.4  0.0  0.0  chr7              73371896 73371936   (910463) + Polinton-4_DR     DNA/Maverick          12410  12450  (7837) 3355064 *
   202   15.1  5.7  0.0  chr7              73372012 73372064   (910335) + Harbinger1_DR     DNA/PIF-Harbinger      2728   2783  (1678) 3355065  
   214   12.3  0.0  5.3  chr7              73372362 73372421   (909978) C hAT-N185_DR       DNA/hAT?              (502)    458     402 3355066  
  1475    8.8  3.9  0.4  chr7              73372560 73372788   (909611) C LOOPERN3B_DR      DNA/Kolobok-T2        (812)    237       1 3355067  
  1158   16.3  2.2  0.4  chr7              73373177 73373404   (908995) C LOOPERN4B_DR      DNA/Kolobok-T2          (0)    503     272 3355068  
   202    5.7  5.7  0.0  chr7              73373469 73373502   (908897) + Kolobok-1N2_DR    DNA/Kolobok-T2          343    378   (312) 3355069  
  1599   16.3  3.5  0.1  chr7              73373503 73373879   (908520) + DNA-1-3_DR        DNA/PIF-Harbinger         1    468   (369) 3355070  
  1249   10.9  1.6  0.0  chr7              73373880 73374072   (908327) + HATN8_DR          DNA/Zisupton              1    196    (59) 3355071  
   204   12.9  0.0  0.0  chr7              73374068 73374098   (908301) + piggyBac-N13B_DR  DNA/PiggyBac            977   1007   (394) 3355072 *
   806   15.2  7.8  1.1  chr7              73374094 73374272   (908127) + DNA-1-3_DR        DNA/PIF-Harbinger       464    654   (183) 3355073 *
  1302    9.3  1.7  3.5  chr7              73374268 73374502   (907897) C hAT-N38_DR        DNA/hAT-hAT6           (78)    951     721 3355074  
  2144   10.5  6.0  0.3  chr7              73374514 73374866   (907533) + DIRS-1-LTR_DR     LTR/Ngaro                 3    375   (247) 3355075  
   958   11.2  1.2  0.6  chr7              73374858 73375019   (907380) + LOOPERN5_DR       DNA/Kolobok-T2         1075   1237     (0) 3355076 *
   244   22.4  1.5  0.0  chr7              73375020 73375086   (907313) C Kolobok-N1_DR     DNA/Kolobok-T2?       (718)     81      14 3355077  
   205   29.6  3.0  1.8  chr7              73375243 73375321   (907078) C hAT-N48B_DR       DNA/hAT-Ac            (616)   1524    1381 3355078  
   329    9.7  0.0  4.2  chr7              73375322 73375396   (907003) C EnSpm-9_DR        DNA/CMC-EnSpm        (7629)    991     920 3355079 *
   391    4.5  1.1  4.4  chr7              73375331 73375423   (906976) C hAT-N48B_DR       DNA/hAT-Ac            (460)   1680    1591 3355080 *
   635   27.6  3.5  0.4  chr7              73375343 73375597   (906802) + Zisupton-6_DR     DNA/Zisupton           8678   8940 (13176) 3355081  
   205   29.6  3.0  1.8  chr7              73375397 73375407   (906992) C hAT-N48B_DR       DNA/hAT-Ac            (616)   1380    1358 3355078 *
   488    8.4  1.1  2.8  chr7              73375461 73375643   (906756) + (TG)n             Simple_repeat             1    180     (0) 3355082  
   255    3.8  0.3  1.4  chr7              73375977 73376049   (906350) C EnSpm-N36B_DR     DNA/CMC-EnSpm         (283)   3133    3078 3355083  
   225    6.7  0.0  6.7  chr7              73375993 73376056   (906343) C CryptonV-1_DR     DNA/Crypton-V       (10998)   6875    6816 3355084 *
   211    9.6  1.1  7.1  chr7              73376057 73376082   (906317) C Dada-U6_DR        DNA/Dada             (1796)   7167    7083 3355085  
   247   22.9  0.0  0.0  chr7              73376565 73376656   (905743) + (CTA)n            Simple_repeat             1     92     (0) 3355086  
  2613    8.1 15.5  0.2  chr7              73376767 73377225   (905174) C DNA-X-4_DR        DNA                     (0)   1245     717 3355087  
  2554   15.2 22.7  4.2  chr7              73376786 73377202   (905197) + Merlin-2_DR       DNA/Merlin            10101  11152  (2769) 3355088 *
  2879    9.4  5.7  0.6  chr7              73377203 73377694   (904705) C DNA-X-4_DR        DNA                   (728)    517       1 3355087  
  2554   15.2 22.7  4.2  chr7              73377695 73377705   (904694) + Merlin-2_DR       DNA/Merlin            11153  11184  (2737) 3355088  
   204   23.6  2.8  0.0  chr7              73377877 73377948   (904451) + L1-11_DR          LINE/L1                7136   7209   (115) 3355089  
   300   12.8  0.8  6.7  chr7              73378098 73378112   (904287) C Polinton-4_DR     DNA/Maverick         (3065)  17222   17195 3355090  
   315    4.5  0.0  0.0  chr7              73378113 73378179   (904220) + Rex1-31_DRe       LINE/Rex-Babar         3053   3119   (414) 3355091 *
   492   24.9  0.6  4.9  chr7              73378122 73378290   (904109) C Zisupton-6_DR     DNA/Zisupton        (20869)   1247    1086 3355092  
   282   24.7  4.2 14.4  chr7              73378146 73378434   (903965) C EnSpm-9_DR        DNA/CMC-EnSpm        (7647)    973     711 3355079 *
   300   12.8  0.8  6.7  chr7              73378180 73378223   (904176) C Polinton-4_DR     DNA/Maverick         (3065)  17194   17104 3355090  
   314   22.7  9.9  3.7  chr7              73378362 73378373   (904026) + EnSpm-21_DR       DNA/CMC-EnSpm          6148   6242  (2908) 3355093  
   730   15.6  0.9 15.1  chr7              73378374 73378584   (903815) + DNA-N43_DR        DNA/TcMar-Fot1          534    718   (336) 3355094  
   521   20.8  0.0  5.0  chr7              73378434 73378593   (903806) + (CA)n             Simple_repeat             1    307     (0) 3355095 *
   347   23.3  0.6  0.6  chr7              73378594 73378757   (903642) + ERV1-N3-I_DR      LTR/ERV1               3593   3756   (835) 3355096 *
   361   24.7  0.0  3.8  chr7              73378627 73378790   (903609) C Zisupton-7_DR     DNA/Zisupton         (5550)  11532   11375 3355097  
   335   22.1  0.0  6.7  chr7              73378747 73378906   (903493) + Polinton-1_DR     DNA/Maverick          17601  17750   (735) 3355098 *
   470   18.3  0.0  6.8  chr7              73378774 73378809   (903590) + (CA)n             Simple_repeat             1    121   (220) 3355099  
   439   20.3  0.0  6.0  chr7              73378810 73378987   (903412) C Zisupton-7_DR     DNA/Zisupton         (5547)  11535   11368 3355100 *
   582   20.5  4.6  7.9  chr7              73378882 73379077   (903322) + DNA-N43_DR        DNA/TcMar-Fot1          532    721   (333) 3355101  
   470   18.3  0.0  6.8  chr7              73379078 73379139   (903260) + (CA)n             Simple_repeat           122    341     (0) 3355099  
   314   22.7  9.9  3.7  chr7              73379140 73379222   (903177) + EnSpm-21_DR       DNA/CMC-EnSpm          6243   6972  (2178) 3355093  
   324   13.5  2.2  0.0  chr7              73379223 73379311   (903088) + Helitron-2_DR     RC/Helitron            6001   6091 (21321) 3355102 *
   497   26.3  1.7 11.3  chr7              73379245 73380509   (901890) C Zisupton-6_DR     DNA/Zisupton        (13181)   8935    8389 3355103 *
   570   18.1  0.3  7.4  chr7              73379701 73380409   (901990) + (TG)n             Simple_repeat             1    790     (0) 3355104  
   432   20.6  2.4  0.0  chr7              73379747 73379916   (902483) C ERV1-N3-I_DR      LTR/ERV1              (825)   3766    3593 3355105 *
   693   21.2  1.0  8.0  chr7              73379816 73380015   (902384) C DNA-N43_DR        DNA/TcMar-Fot1        (336)    718     532 3355106  
   275   20.6  0.0 16.1  chr7              73379867 73380068   (902331) C ERV1-N3-I_DR      LTR/ERV1              (825)   3766    3593 3355107 *
   572   26.0  4.7  1.3  chr7              73379936 73380235   (902164) C DNA-N43_DR        DNA/TcMar-Fot1        (336)    718     533 3355108  
   375   23.6  1.3  0.6  chr7              73380101 73380258   (902141) + Zisupton-7_DR     DNA/Zisupton          11376  11534  (5548) 3355109 *
   379   24.2  0.5  5.6  chr7              73380207 73380394   (902005) C ERV1-N3-I_DR      LTR/ERV1              (823)   3768    3590 3355110  
   372   15.6  2.1  3.7  chr7              73380323 73380515   (901884) C DNA-N43_DR        DNA/TcMar-Fot1        (332)    722     533 3355111 *
   468   14.9  0.0  0.0  chr7              73380410 73380550   (901849) + Zisupton-7_DR     DNA/Zisupton          11377  11517  (5565) 3355112  
   256   13.8  1.4  1.4  chr7              73380631 73380719   (901680) + DNA-N4_DR         DNA                     641    725   (317) 3355113 *
   435    5.7  0.0  0.0  chr7              73380646 73380751   (901648) + EnSpm-9_DR        DNA/CMC-EnSpm           727    798  (7822) 3355114  
   228   10.2 10.2  0.0  chr7              73380713 73380761   (901638) + Zisupton-6_DR     DNA/Zisupton          16556  16609  (5507) 3355115 *
  1018   13.6 11.8  1.1  chr7              73381057 73381301   (901098) C DNA-2-30B_DR      DNA                     (0)    413     143 3355116  
   725   17.9  9.7  1.0  chr7              73381341 73381526   (900873) + DNA-8-3_DR        DNA/P                    27    228   (935) 3355117  
   341   26.3  0.0  0.9  chr7              73381536 73381650   (900749) + EnSpm-N13_DR      DNA/CMC-EnSpm         18225  18338  (3811) 3355118  
   828   19.4  5.5  1.3  chr7              73381697 73381915   (900484) + DNA-8-3_DR        DNA/P                     1    228   (935) 3355119  
   416   11.6  0.0  7.7  chr7              73381974 73382057   (900342) + DNA-N30B_DR       DNA                     221    298   (748) 3355120  
   627   20.4  4.0  1.5  chr7              73382181 73382379   (900020) + DNA-8-3_DR        DNA/P                    40    243   (920) 3355121  
   244   29.7  3.6  0.9  chr7              73382382 73382493   (899906) + EnSpm-N13_DR      DNA/CMC-EnSpm         18224  18338  (3811) 3355122  
   296   10.3  3.9  0.0  chr7              73382922 73382999   (899400) + hAT-N202_DR       DNA/hAT-Tip100          111    191  (1694) 3355123 *
   647   11.8  0.5  5.0  chr7              73382934 73383121   (899278) + (TG)n             Simple_repeat             1    180     (0) 3355124 *
   821   13.7  0.9 15.9  chr7              73382970 73383479   (898920) C Zisupton-6_DR     DNA/Zisupton        (13355)   8761    8392 3355125  
   217   19.4  9.5  1.8  chr7              73383122 73383196   (899203) C EnSpm-21_DR       DNA/CMC-EnSpm        (2175)   6975    6693 3355126 *
   625   15.9  1.2  3.8  chr7              73383339 73383501   (898898) C piggyBac-N5_DR    DNA/PiggyBac?         (883)   1253    1095 3355127  
   293   14.5  6.5  0.0  chr7              73383491 73383552   (898847) + P-1_DR            DNA/P                  9020   9085   (883) 3355128 *
   656    9.4  4.7  0.0  chr7              73383505 73383610   (898789) + DNA-N15_DR        DNA                      11    121   (284) 3355129  
   265   13.7  5.9  0.0  chr7              73383669 73383719   (898680) + DNA-N15_DR        DNA                      80    133   (272) 3355130  
   247   14.1  0.0  6.0  chr7              73383705 73383757   (898642) C DNA-5-8_DR        DNA/hAT-hAT5          (801)    679     628 3355131 *
   401    9.7  0.0  0.0  chr7              73383711 73383772   (898627) + DNA-N15_DR        DNA                      71    132   (273) 3355132  
   269   17.6  0.0  5.3  chr7              73383771 73383830   (898569) + DNA-N15_DR        DNA                      77    133   (272) 3355132 *
   221   21.1  1.9  0.0  chr7              73383816 73383867   (898532) C DNA-5-8_DR        DNA/hAT-hAT5          (798)    682     628 3355131 *
   355   13.0  0.0  0.0  chr7              73383827 73383880   (898519) + DNA-N15_DR        DNA                      80    133   (272) 3355133  
   329   15.8  0.0  0.0  chr7              73383878 73383934   (898465) + DNA-N15_DR        DNA                      77    133   (272) 3355133 *
   212    5.9 21.1  1.6  chr7              73383924 73383975   (898424) C DNA-5-8_DR        DNA/hAT-hAT5          (798)    682     619 3355131 *
   359   10.5  0.0  0.0  chr7              73383932 73383988   (898411) + DNA-N15_DR        DNA                      77    133   (272) 3355134  
   312   15.8  0.0  0.0  chr7              73383986 73384042   (898357) + DNA-N15_DR        DNA                      77    133   (272) 3355134 *
   253   12.5  9.4  0.0  chr7              73384031 73384094   (898305) + DNA-N15_DR        DNA                      68    137   (268) 3355134 *
   400    7.4  0.0  0.0  chr7              73384092 73384145   (898254) + DNA-N15_DR        DNA                      80    133   (272) 3355134  
   385   10.5  0.0  0.0  chr7              73384143 73384199   (898200) + DNA-N15_DR        DNA                      77    133   (272) 3355134 *
   396    8.8  0.0  0.0  chr7              73384197 73384253   (898146) + DNA-N15_DR        DNA                      77    133   (272) 3355134  
   350    7.0  0.0  5.3  chr7              73384251 73384310   (898089) + DNA-N15_DR        DNA                      77    133   (272) 3355134 *
   688   11.4  9.9  0.0  chr7              73384308 73384438   (897961) + DNA-N15_DR        DNA                      77    220   (185) 3355135  
  2191    5.0  0.3  0.0  chr7              73384589 73384889   (897510) + Mariner-N38_DR    DNA/TcMar-Tc1             2    303   (244) 3355136  
   455   19.4  1.4  7.0  chr7              73384857 73385067   (897332) C ERV1-N3-I_DR      LTR/ERV1              (799)   3792    3593 3355137 *
   749   16.6  0.0 12.6  chr7              73384890 73385068   (897331) + Zisupton-7_DR     DNA/Zisupton          11376  11534  (5548) 3355138  
   550   29.5  5.2  2.9  chr7              73384894 73385162   (897237) C Zisupton-6_DR     DNA/Zisupton        (13289)   8827    8553 3355139 *
   235   20.0  0.0  1.2  chr7              73385095 73385175   (897224) + ENSPM-6_DR        DNA/CMC-EnSpm         14852  14931 (17685) 3355140 *
   257   25.9  6.4  0.9  chr7              73385241 73385251   (897148) + DNA2-8_DR         DNA/CMC-EnSpm          1487   1597  (2806) 3355141  
   310   14.1 16.0  1.9  chr7              73385252 73385345   (897054) + ANGEL             DNA/Kolobok               1    107   (202) 3355142  
   200   25.0  6.5  0.0  chr7              73385368 73385428   (896971) C Kolobok-N10_DR    DNA/Kolobok           (545)     98       1 3355143  
   203    6.5  0.0  0.0  chr7              73385429 73385459   (896940) C IS3EU-4_DR        DNA/IS3EU           (10701)   4328    4298 3355144  
  2219   10.0  1.8  0.3  chr7              73385489 73385830   (896569) C HE1_DR1           SINE/tRNA-V-RTE        (22)    380      34 3355145  
   503   21.5  0.9  0.0  chr7              73385740 73385846   (896553) C DNA2-16_DR        DNA                  (9891)   8160    8053 3355146 *
   254   18.9 17.6  0.0  chr7              73386067 73386140   (896259) C DNA-N4_DR         DNA                   (274)    768     682 3355147  
   208   18.0  0.0  0.0  chr7              73386097 73386146   (896253) + Helitron-2_DR     RC/Helitron            5358   5407 (22005) 3355148 *
   214   25.0  0.0  0.0  chr7              73386108 73386163   (896236) C Polinton-4_DR     DNA/Maverick         (2348)  17939   17884 3355149  
   907   20.5 14.2  4.2  chr7              73386331 73386369   (896030) C DNA8-28_DR        DNA/hAT              (3693)   3449    3045 3355150  
  1544   12.2 16.7  0.3  chr7              73386370 73386699   (895700) + HE1_DR1           SINE/tRNA-V-RTE           1    384    (18) 3355151  
   553   19.2  9.4  6.5  chr7              73386516 73386738   (895661) + ZFERV-2N1-I_DR    LTR/ERV1               5839   6067   (910) 3355152 *
   244   14.0  8.0  0.0  chr7              73387759 73387808   (894591) C hAT-N199_DR       DNA/hAT?               (34)    419     366 3355153  
  2812    9.2  1.2 16.1  chr7              73387810 73388380   (894019) C hAT-N203_DR       DNA/hAT-Tip100       (3990)   1551    1054 3355154  
   457   16.6 10.3  1.6  chr7              73388393 73388508   (893891) + ANGEL             DNA/Kolobok               1    126   (183) 3355155  
  1148   11.1  1.1  0.0  chr7              73388509 73388688   (893711) + DIRS-9C_DR        LTR/Ngaro              6797   6978   (406) 3355156  
  1742    3.5  0.4  1.3  chr7              73388689 73388917   (893482) C HarbingerN4_DR    DNA/PIF-Harbinger     (631)    229       3 3355157  
   479    9.4  1.0  2.1  chr7              73388996 73389093   (893306) + Polinton-4N1_DR   DNA/Maverick           4707   4803  (5633) 3355158  
   323   11.8  0.0  0.0  chr7              73389021 73389113   (893286) C ERV1-N3-I_DR      LTR/ERV1              (921)   3670    3578 3355159 *
   264   14.6  0.0  0.0  chr7              73389305 73389345   (893054) C SAT-26B_DR        Satellite             (137)    656     616 3355160  
   247   21.6  1.4  6.1  chr7              73389346 73389373   (893026) + MuDR-2_DR         DNA/MULE-MuDR         20206  20271  (3662) 3355161 *
   376   14.6  7.9  0.0  chr7              73389368 73389456   (892943) + EnSpm-N27B_DR     DNA/CMC-EnSpm            72    167     (6) 3355162  
   302    4.0  0.0  1.5  chr7              73389675 73389743   (892656) + ENSPM-6_DR        DNA/CMC-EnSpm         31662  31723   (893) 3355163  
   206   12.7  1.4  0.0  chr7              73389680 73389750   (892649) + Rex1-31_DRe       LINE/Rex-Babar         3045   3116   (417) 3355164 *
   251   13.3  0.0  1.3  chr7              73389691 73389766   (892633) C EnSpm-N13_DR      DNA/CMC-EnSpm       (16121)   6028    5954 3355165  
   201   22.0  0.0  0.0  chr7              73389898 73389947   (892452) C DNA6-4_DR         DNA                  (1366)   2173    2124 3355166 *
   273    9.3  0.0 31.7  chr7              73389905 73390141   (892258) + (CA)n             Simple_repeat             1    180     (0) 3355167 *
   346   12.8  1.3  0.6  chr7              73390007 73390163   (892236) + Polinton-1_DR     DNA/Maverick          17582  17739   (746) 3355168  
   551    3.3  0.0  8.9  chr7              73390164 73390175   (892224) C Zisupton-7_DR     DNA/Zisupton         (5571)  11467   11368 3355169  
  1081   17.1  5.5 11.3  chr7              73390308 73390353   (892046) C IS3EU-4_DR        DNA/IS3EU            (2203)  12826   12483 3355170  
  1766    9.8  4.4  3.4  chr7              73390354 73390670   (891729) + HE1_DR1           SINE/tRNA-V-RTE          48    367    (35) 3355171  
  5026    5.8  4.2  0.0  chr7              73390702 73391413   (890986) C TC1DR3            DNA/TcMar-Tc1           (0)   1225     484 3355172  
  1388   12.3  2.9  1.8  chr7              73391447 73391718   (890681) + LOOPERN6B_DR      DNA/Kolobok-T2?         522    796     (0) 3355173  
   222   18.2  0.0  2.3  chr7              73391778 73391822   (890577) + EnSpmN1_DR        DNA/CMC-EnSpm          5377   5420  (1161) 3355174  
  2659   13.1 17.6  0.5  chr7              73392026 73392663   (889736) C ERV1-N2-LTR_DR    LTR                     (0)    794      49 3355175  
  2428    1.7  0.2  0.0  chr7              73393023 73393428   (888971) + DNA-2-2_DR        DNA                       1    407     (0) 3355176  
  1392    9.0  0.0  0.0  chr7              73393557 73393757   (888642) + TC1DR3B           DNA/TcMar-Tc1            41    241   (648) 3355177  
   940    3.9  7.0  0.0  chr7              73393744 73393869   (888530) + TC1DR3            DNA/TcMar-Tc1           720    854   (371) 3355178 *
  1387    1.2  0.0  0.0  chr7              73393870 73394035   (888364) + Gypsy142-LTR_DR   LTR/Gypsy                 1    166     (0) 3355179  
  6650    0.4  0.0  0.0  chr7              73394036 73394808   (887591) + Gypsy142-I_DR     LTR/Gypsy                 1    773  (3383) 3355179  
  6653    0.0  0.0  0.8  chr7              73394909 73395679   (886720) + Gypsy142-I_DR     LTR/Gypsy              3392   4156     (0) 3355179  
  1387    1.2  0.0  0.0  chr7              73395680 73395845   (886554) + Gypsy142-LTR_DR   LTR/Gypsy                 1    166     (0) 3355179  
  2618    6.0  3.8  0.0  chr7              73395846 73396206   (886193) + TC1DR3            DNA/TcMar-Tc1           851   1225     (0) 3355180  
   264   11.9  0.0  0.0  chr7              73396172 73396213   (886186) C DNA8-26_DR        DNA                  (2990)   1540    1499 3355181 *
   331   16.1  2.4 11.2  chr7              73396505 73396630   (885769) + Helitron-2_DR     RC/Helitron            5988   6103 (21309) 3355182  
   263    7.7  4.2 17.9  chr7              73396556 73396650   (885749) C hAT-N48C_DR       DNA/hAT-Ac            (544)   1755    1672 3355183 *
  1310    6.6 28.8  2.7  chr7              73396818 73397081   (885318) C TDR8B             DNA/hAT-Ac            (632)    331       1 3355184  
   602   11.9 11.8  0.7  chr7              73397087 73397213   (885186) C LOOPERN3B_DR      DNA/Kolobok-T2        (908)    141       1 3355185  
   208   17.9  3.5  1.7  chr7              73397627 73397683   (884716) + Rex1-43_DRe       LINE/Rex-Babar          810    867    (31) 3355186  
   567   12.6 12.7  1.3  chr7              73397693 73397836   (884563) C DNA6-1B_DR        DNA/hAT-hAT5            (3)    833     697 3355187  
  4678   10.6  8.4  0.8  chr7              73397837 73398708   (883691) + TDR2              DNA/TcMar-Tc1             1    937     (0) 3355188  
   600   20.3  0.0  0.0  chr7              73398985 73399122   (883277) C DNA6-1_DR         DNA/hAT-hAT5         (1009)    140       3 3355189  
  2675    9.0  9.7  0.0  chr7              73399482 73399902   (882497) + EXPANDER1_DR      LINE/RTE-BovB          2702   3163   (202) 3355190  
  2304    9.2  0.8  0.8  chr7              73399897 73400257   (882142) + DIRS-6_DR         LTR/Ngaro              5915   6275   (251) 3355191 *
  4340    2.7  2.3  1.4  chr7              73400358 73400919   (881480) + DIRS-1C-LTR_DR    LTR/Ngaro                52    618     (0) 3355192  
  1018   10.1 10.6  0.0  chr7              73400920 73401096   (881303) + EXPANDER1_DR      LINE/RTE-BovB          3163   3358     (7) 3355190 *
  1263   12.1 14.2  5.0  chr7              73401096 73401427   (880972) C Kolobok-1N2_DR    DNA/Kolobok-T2         (11)    679     319 3355193  
  1196   19.0  9.7  0.0  chr7              73401465 73401733   (880666) C HarbingerN6B_DR   DNA/PIF-Harbinger     (427)    295       1 3355194  
   231   20.6  0.0 10.7  chr7              73402014 73402127   (880272) C hAT-2n1_DR        DNA/hAT-Charlie        (59)   1151    1049 3355195 *
   428   19.2  0.1  6.5  chr7              73402030 73402382   (880017) C Zisupton-7_DR     DNA/Zisupton         (5546)  11536   11375 3355196 *
   738   21.8  0.0  7.8  chr7              73402043 73402146   (880253) + (CA)n             Simple_repeat             1    432   (213) 3355197  
   355   22.2  0.0  6.2  chr7              73402147 73402352   (880047) + DNA-N43_DR        DNA/TcMar-Fot1          531    724   (330) 3355198  
   316   20.1  0.3 13.7  chr7              73402214 73402624   (879775) + ERV1-N3-I_DR      LTR/ERV1               3591   3769   (822) 3355199 *
   238   25.9  9.9  2.4  chr7              73402383 73402539   (879860) + EnSpm-21_DR       DNA/CMC-EnSpm          6436   6983  (2167) 3355200 *
   576   18.6  0.0 18.6  chr7              73402439 73402693   (879706) C Zisupton-7_DR     DNA/Zisupton         (5550)  11532   11367 3355201  
   260   15.0  8.2  7.3  chr7              73402646 73402767   (879632) + Helitron-2_DR     RC/Helitron            6025   6147 (21265) 3355202 *
   738   21.8  0.0  7.8  chr7              73402694 73402742   (879657) + (CA)n             Simple_repeat           433    645     (0) 3355197  
   612   14.9 21.1  0.0  chr7              73402923 73403097   (879302) + hAT-N170_DR       DNA/Merlin                5    216     (0) 3355203  
   640    7.4  1.6  1.6  chr7              73403482 73403673   (878726) + Kolobok-4_DR      DNA/Kolobok-T2         4983   5174  (1457) 3355204 *
  1317   18.0  0.0  3.6  chr7              73403508 73403939   (878460) + Zisupton-6_DR     DNA/Zisupton           8434   8850 (13266) 3355205  
   501   13.9  0.0  4.6  chr7              73403822 73403957   (878442) + Helitron-4_DR     RC/Helitron           13402  13531 (18337) 3355206 *
   387   21.8  0.0  3.4  chr7              73403958 73403969   (878430) C hAT-N70_DR        DNA/hAT?              (669)    652     510 3355207  
   201    5.8  1.4  0.0  chr7              73403997 73404065   (878334) + L1-119_DR         LINE/L1                1134   1203  (4074) 3355208  
   554   21.6  0.8  1.7  chr7              73405020 73405137   (877262) + LTR-11_DR-LTR     LTR                      77    193     (0) 3355209  
   960   17.5  2.1  0.5  chr7              73405182 73405371   (877028) + LTR-11_DR-LTR     LTR                       1    193     (0) 3355210  
   910   17.0  2.0  5.7  chr7              73405416 73405615   (876784) + LTR-11_DR-LTR     LTR                       1    193     (0) 3355211  
  1057   14.3  2.1  0.5  chr7              73405660 73405849   (876550) + LTR-11_DR-LTR     LTR                       1    193     (0) 3355212  
  1126   11.7  1.2  0.0  chr7              73405918 73406088   (876311) + LTR-11_DR-LTR     LTR                      21    193     (0) 3355213  
  1141   13.0  1.6  0.5  chr7              73406133 73406317   (876082) + LTR-11_DR-LTR     LTR                       1    187     (6) 3355214  
   572   11.6 13.0  1.5  chr7              73407522 73407644   (874755) + DNA-N15_DR        DNA                      10    146   (259) 3355215  
   657   16.2  5.0  6.7  chr7              73407651 73408078   (874321) + EnSpm-N37_DR      DNA/CMC-EnSpm          5406   5586  (1061) 3355216 *
   660   17.2  0.3 14.6  chr7              73408029 73408173   (874226) C EnSpm-N37_DR      DNA/CMC-EnSpm         (974)   5673    5469 3355217  
   218   21.4  7.1 11.7  chr7              73408174 73408511   (873888) C DNA2-7_DR         DNA                  (9271)    379      56 3355218  
   660   17.2  0.3 14.6  chr7              73408512 73408544   (873855) C EnSpm-N37_DR      DNA/CMC-EnSpm         (974)   5468    5420 3355217  
   539   10.6 22.7  0.0  chr7              73408553 73408693   (873706) + DNA-N15_DR        DNA                     193    365    (40) 3355219  
   274   16.8 14.7  2.8  chr7              73408608 73408736   (873663) C DNA-6-N5B_DR      DNA                  (2482)   1041     898 3355220 *
  1007   21.6  7.7  2.7  chr7              73410083 73410368   (872031) + DIRS-1-LTR_DR     LTR/Ngaro                 3    302   (320) 3355221  
  1551    9.1  5.3  0.4  chr7              73410369 73410611   (871788) + HATN8_DR          DNA/Zisupton              1    255     (0) 3355222  
   221   22.0  5.2  5.2  chr7              73410612 73410685   (871714) C DNA8-23_DR        DNA                  (4761)   1978    1905 3355223 *
  1089   15.2  5.0  9.9  chr7              73410611 73410931   (871468) + DIRS-9C_DR        LTR/Ngaro              7097   7384     (0) 3355224  
   331   12.3 23.5  0.0  chr7              73410951 73411031   (871368) + hAT-N109_DR       DNA/hAT-Ac                1    100   (553) 3355225  
   289    2.7  0.0  0.0  chr7              73411199 73411235   (871164) + TDR23             DNA                       4     40  (1107) 3355226  
   338   14.1  5.6  0.0  chr7              73411240 73411310   (871089) + DNA-N16_DR        DNA                       7     81   (922) 3355227  
   266    9.1  2.3  0.0  chr7              73411351 73411393   (871006) C DNA-N16_DR        DNA                   (575)    428     385 3355228  
  1837   17.9  3.6  4.5  chr7              73411394 73411868   (870531) C Copia-11_DR-LTR   LTR/Gypsy?              (0)    471       1 3355229  
   394   22.1 14.8  0.5  chr7              73411873 73412054   (870345) C DNA-N16_DR        DNA                   (630)    373     166 3355228  
  2484    2.3 23.6  0.0  chr7              73412287 73412671   (869728) + DNA2-6_DR         DNA/CMC-EnSpm          2610   3085     (0) 3355230  
  3628    6.9  6.3  0.0  chr7              73413166 73413687   (868712) C Harbinger-8N1_DR  DNA/PIF-Harbinger       (0)    555       1 3355231  
  1819    7.2  0.0  1.1  chr7              73414914 73415170   (867229) + hAT-N22B_DR       DNA/hAT-Ac                1    254  (1125) 3355232  
  2396    6.5  2.4 15.0  chr7              73415171 73415620   (866779) C hAT-N45C_DR       DNA/hAT?                (0)   1237     837 3355233  
   248   20.8  9.8  0.9  chr7              73415530 73415631   (866768) C SAT-16_DR         Satellite              (56)    553     443 3355234 *
   422   11.0  0.0  0.0  chr7              73415641 73415713   (866686) C hAT-N45_DR        DNA/hAT?              (863)     73       1 3355235  
  3770    5.6  4.1  0.0  chr7              73415717 73416230   (866169) + hAT-N22B_DR       DNA/hAT-Ac              251    785   (594) 3355236  
   748   14.4  3.2  2.5  chr7              73416197 73416353   (866046) + EnSpm-17_DR       DNA/CMC-EnSpm          2805   2962  (6314) 3355237 *
   925    7.4  0.3  1.6  chr7              73416231 73416384   (866015) C DNAX-23_DR        DNA                  (2230)   9571    9445 3355238 *
  1633   10.3  6.2  1.0  chr7              73416359 73416632   (865767) C Harbinger-N31_DR  DNA/PIF-Harbinger     (227)    458     171 3355239  
  2160   10.2 10.1  0.7  chr7              73416633 73417017   (865382) C HarbingerN1_DR    DNA/PIF-Harbinger       (0)    650     230 3355240  
   638   10.1 17.1  0.5  chr7              73417024 73417193   (865206) + Polinton-1N1_DR   DNA/Maverick          12058  12255  (3214) 3355241  
   465   19.1 10.3  1.6  chr7              73417183 73417299   (865100) + DNA2-2B_DR        DNA                     803    929     (0) 3355242 *
  1032   15.7 12.7  0.4  chr7              73418933 73419167   (863232) C DNA-3-2B_DR       DNA/PIF-Harbinger       (0)    832     569 3355243  
  2151   13.3  0.9  2.3  chr7              73419168 73419613   (862786) C IS3EU-1N1_DR      DNA/IS3EU               (1)   1987    1548 3355244  
   240   13.5  0.0  7.7  chr7              73419740 73419795   (862604) C HarbingerN5_DR    DNA/PIF-Harbinger       (5)    856     805 3355245  
  3731   11.7  8.8  0.3  chr7              73419853 73420503   (861896) C DIRS-N2_DR        LTR/Ngaro            (1539)   4490    3785 3355246  
  1994    4.3  0.4  0.0  chr7              73420584 73420837   (861562) C HATN8_DR          DNA/Zisupton            (0)    255       1 3355247  
   434   13.3  0.8  6.6  chr7              73420838 73420943   (861456) + CryptonV-N5_DR    DNA/Crypton-V         15237  15335  (9202) 3355248 *
   709    9.6  1.1  0.0  chr7              73420839 73420868   (861531) C EnSpm-N42_DR      DNA/CMC-EnSpm         (508)    744     556 3355249  
   713    4.5  0.0  0.0  chr7              73420869 73421025   (861374) + (TA)n             Simple_repeat             1    157     (0) 3355250  
   403   11.4  0.0  2.9  chr7              73421221 73421292   (861107) C EnSpm-N2_DR       DNA/CMC-EnSpm         (881)   3134    3065 3355251 *
  2064    8.5  0.8  4.4  chr7              73421234 73421588   (860811) + Mariner-N38_DR    DNA/TcMar-Tc1            30    372   (175) 3355252  
  6239    5.2  0.9  4.4  chr7              73421591 73422478   (859921) + HarbingerN4_DR    DNA/PIF-Harbinger         3    860     (0) 3355253  
   260   15.8  1.7  1.7  chr7              73422594 73422651   (859748) + Mariner-N7_DR     DNA/TcMar               162    219    (42) 3355254  
   213   13.7  0.0  6.8  chr7              73424161 73424207   (858192) + Kolobok-3_DR      DNA/Kolobok-T2         5024   5067   (899) 3355255 *
   767   15.2 27.1  0.4  chr7              73424168 73424385   (858014) C EnSpm-N3B_DR      DNA/CMC-EnSpm        (2424)   1310    1035 3355256  
   276    9.1  0.0  0.0  chr7              73424351 73424394   (858005) + hAT-N64B_DR       DNA/hAT-Ac             2049   2092  (1707) 3355257 *
   237   20.3  1.7  1.7  chr7              73424395 73424409   (857990) + Kolobok-N4_DR     DNA/Kolobok-T2         2139   2197   (805) 3355258  
  5022    1.5  0.0  0.0  chr7              73424552 73425150   (857249) C Rex1-50_DR        LINE/Rex-Babar          (3)   2446    1848 3355259  
  6491    5.7  6.4  1.7  chr7              73425179 73426144   (856255) C LOOPERN3_DR       DNA/Kolobok-T2          (0)   1011       1 3355260  
   628    9.1  9.1  0.0  chr7              73426903 73427001   (855398) + EnSpm-N7_DR       DNA/CMC-EnSpm            24    131  (2108) 3355261  
   406   23.6  0.0  4.9  chr7              73426989 73427001   (855398) + hAT-N137_DR       DNA/hAT-Ac             2328   2335  (1236) 3355262 *
   536   16.7  0.0  0.0  chr7              73427002 73427097   (855302) + HE1_DR1           SINE/tRNA-V-RTE           1     96   (306) 3355263  
   328   16.9  1.4  4.2  chr7              73427040 73427113   (855286) C Mariner-N2_DR     DNA/TcMar            (2316)   1650    1579 3355264 *
   803   12.6  0.0  0.0  chr7              73427113 73427239   (855160) C MuDR-N2_DR        DNA/MULE-MuDR         (196)    127       1 3355265  
   719   16.1  5.2  0.0  chr7              73427476 73427630   (854769) C Kolobok-N16_DR    DNA/Kolobok?          (698)    544     382 3355266  
   274   24.1  4.1 12.3  chr7              73427686 73427808   (854591) + DNA-2-32_DR       DNA/CMC-EnSpm?         2468   2581  (6201) 3355267 *
   797   22.0 15.0  2.3  chr7              73427706 73427720   (854679) C EnSpm-N11_DR      DNA/CMC-EnSpm        (1706)   3647    3505 3355268  
  1230   13.2 25.2  0.3  chr7              73427721 73427994   (854405) + HE1_DR1           SINE/tRNA-V-RTE          31    372    (30) 3355269  
   797   22.0 15.0  2.3  chr7              73427995 73428012   (854387) C EnSpm-N11_DR      DNA/CMC-EnSpm        (1706)   3504    3303 3355268  
   530   17.8 15.2  1.6  chr7              73428027 73428197   (854202) C Kolobok-N16_DR    DNA/Kolobok?          (955)    287      94 3355266  
  1359    9.0  0.5  0.5  chr7              73428203 73428403   (853996) + ENSPM-6_DR        DNA/CMC-EnSpm         22550  22750  (9866) 3355270  
   250    9.1  9.1  0.0  chr7              73428415 73428458   (853941) C Kolobok-N16_DR    DNA/Kolobok?         (1169)     73      26 3355266  
   380   18.4  1.1  0.0  chr7              73428489 73428575   (853824) C CryptonV-2_DR     DNA/Crypton-V        (2455)  19356   19269 3355271 *
   456   12.7  0.0  1.3  chr7              73428512 73428591   (853808) C EnSpm-N59_DR      DNA/CMC-EnSpm?       (1677)   1992    1914 3355272  
   278   14.8  0.0  0.0  chr7              73428568 73428621   (853778) + DNA-6-N9_DR       DNA                     140    193   (966) 3355273 *
   384   12.7 39.8  0.0  chr7              73428578 73428695   (853704) + hAT-N59B_DR       DNA/hAT-Tip100          213    377   (473) 3355274  
  5921    2.3  1.7  0.0  chr7              73428737 73429461   (852938) C hAT-N30_DR        DNA/hAT-Ac            (245)    737       1 3355275  
  3005    4.8  0.0  0.0  chr7              73429543 73429955   (852444) C DNA-2-30B_DR      DNA                     (0)    413       1 3355276  
  1036    9.0  8.4  0.0  chr7              73429981 73430146   (852253) + TDR20             DNA/Merlin               59    238     (1) 3355277  
   781    3.2  0.0  0.0  chr7              73430964 73431058   (851341) + hAT-N4C_DR        DNA/hAT-Charlie           1     95   (100) 3355278  
  3028    3.3  4.1  0.0  chr7              73431059 73431449   (850950) + DNA-2-2_DR        DNA                       1    407     (0) 3355279  
   783   10.9  0.0  0.0  chr7              73431450 73431559   (850840) + DNA2-16_DR        DNA                   13933  14042  (4009) 3355280  
   346   16.7  0.0  0.0  chr7              73432040 73432105   (850294) + L2-5_DRe          LINE/L2                1153   1218  (1009) 3355281  
  9161    4.1  5.9  4.7  chr7              73432265 73433624   (848775) + LOOPERN2_DR       DNA/Kolobok-T2            1   1375     (0) 3355282  
  7484    3.1  1.4  0.2  chr7              73433840 73434785   (847614) C L1-60_DR          LINE/L1                 (6)   5671    4715 3355283  
  1789    5.6  0.8  0.0  chr7              73434786 73435035   (847364) + HATN17_DR         DNA/hAT-Tip100            1    252  (1295) 3355284  
  2024   14.3  2.3  3.4  chr7              73435088 73435564   (846835) C Copia-8-LTR_DR    LTR/Gypsy?             (12)    472       1 3355285  
   300   12.4  2.8  9.0  chr7              73435683 73435753   (846646) + DNA-8-12_DR       DNA/Merlin              262    328   (403) 3355286  
   270   16.4  9.2 10.2  chr7              73435743 73435851   (846548) + ENSPM-6_DR        DNA/CMC-EnSpm          4622   4729 (27887) 3355287 *
   234   16.0  9.0  0.0  chr7              73435864 73435924   (846475) + Mariner-N7_DR     DNA/TcMar               149    225     (4) 3355288  
  1666   11.8  5.7  7.8  chr7              73437743 73438110   (844289) C HE1_DR1           SINE/tRNA-V-RTE        (37)    365       5 3355289  
  3000   12.1  2.0  0.4  chr7              73438691 73439189   (843210) C Gypsy-168B_DR-LTR LTR/Gypsy               (0)    507       1 3355290  
  2192   11.5  9.5  0.2  chr7              73439210 73439610   (842789) C L2-5_DRe          LINE/L2               (842)   1385     948 3355291  
   256   21.0  0.0  0.0  chr7              73439640 73439701   (842698) C EnSpm-N3B_DR      DNA/CMC-EnSpm        (1237)   2497    2436 3355292  
  2016   14.6  4.6  1.4  chr7              73439833 73440260   (842139) C Copia-12_DR-LTR   LTR/Gypsy?              (0)    467       1 3355293  
   221   16.2  0.0  0.0  chr7              73441782 73441818   (840581) + EXPANDER1_DR      LINE/RTE-BovB          2395   2431   (934) 3355294  
   244    3.5  0.0  0.0  chr7              73441878 73441906   (840493) + DNA-8-29_DR       DNA/hAT-Tip100          991   1019     (1) 3355295  
   439   18.2  0.0  0.0  chr7              73441907 73441980   (840419) + EXPANDER1_DR      LINE/RTE-BovB          2913   2986   (379) 3355294  
   683    6.2  0.0  0.0  chr7              73442103 73442198   (840201) + L2-3_DRe          LINE/L2                3939   4034  (1034) 3355296 *
  1292   10.6  0.5  2.5  chr7              73442198 73442400   (839999) + TDR19             DNA/hAT-Charlie           1    199   (206) 3355297 *
  2023    6.7  0.3  0.7  chr7              73442391 73442675   (839724) + L2-3_DRe          LINE/L2                4021   4304   (764) 3355296  
  1747    5.7  0.0  0.9  chr7              73442668 73442898   (839501) + Mariner-N8_DR     DNA/TcMar                 1    229     (0) 3355298 *
  2538    8.1  1.6  0.0  chr7              73442899 73443267   (839132) + L2-3_DRe          LINE/L2                4295   4669   (399) 3355299  
  1717    8.9  1.6  0.4  chr7              73443268 73443525   (838874) C Mariner-N7_DR     DNA/TcMar               (0)    261       1 3355300  
  1620   16.3  7.6  0.5  chr7              73443526 73443894   (838505) + L2-3_DRe          LINE/L2                4668   5062     (6) 3355299  
  1285   12.3  0.0  0.0  chr7              73444610 73444804   (837595) C TDR19C            DNA/hAT-Charlie       (193)    203       9 3355301  
  2571    9.3  0.0  2.7  chr7              73445046 73445422   (836977) + SINE2-3_DR        SINE/tRNA-V-RTE           1    367     (1) 3355302  
   890   15.2  0.6  0.6  chr7              73445280 73445444   (836955) + CryptonV-N1_DR    DNA/Crypton-V          7976   8140  (1911) 3355303 *
   237   20.3  6.8  0.0  chr7              73446055 73446128   (836271) + DNA-8-12_DR       DNA/Merlin               10     88   (643) 3355304  
   369   22.9  0.8  5.0  chr7              73446161 73446284   (836115) C Copia-10B_DR-LTR  LTR/Gypsy?            (326)    119       1 3355305  
   380   18.8  1.2  0.0  chr7              73446314 73446393   (836006) C DNA9-3_DR         DNA/MULE-MuDR?       (5593)   5786    5706 3355306 *
  2955   14.6 17.1  2.2  chr7              73446329 73446987   (835412) + TDR13B            DNA                       9    763     (0) 3355307  
   210   11.8  0.0  0.0  chr7              73447055 73447088   (835311) C TDR13E            DNA                    (78)    602     569 3355308  
  1080   22.4  7.1  3.0  chr7              73447097 73447444   (834955) C TDR13E            DNA                   (317)    363       6 3355308  
   223   22.1  4.2  5.1  chr7              73448730 73448848   (833551) C hAT-N22_DR        DNA/hAT-Ac            (268)   1470    1353 3355309  
   233   16.3  0.0  0.0  chr7              73449092 73449134   (833265) + TDR13E            DNA                      69    111   (569) 3355310  
  1084   19.4  1.4  8.6  chr7              73449188 73449536   (832863) + TDR23             DNA                     167    492   (655) 3355311  
   324    8.7  0.0  0.0  chr7              73449546 73449591   (832808) C TE-X-11_DR        Unknown                (22)   2184    2139 3355312  
  5034    7.1  0.4  0.0  chr7              73449595 73450286   (832113) + TDR8C             DNA                     395   1089    (33) 3355313  
   673   10.7  2.8  2.8  chr7              73450322 73450465   (831934) C TE-X-11_DR        Unknown               (156)   2050    1907 3355312  
   254   11.3  0.0  3.8  chr7              73450491 73450545   (831854) + TDR23             DNA                     524    576   (571) 3355314  
  1782   16.1  5.2  3.0  chr7              73450592 73451171   (831228) C ERV1-8_DR-LTR     LTR/ERV1              (433)   1001     376 3355315  
  2592    6.0  1.1  3.0  chr7              73451173 73451547   (830852) C SINE2-3_DR        SINE/tRNA-V-RTE         (0)    368       1 3355316  
  1183   15.3  6.2  1.8  chr7              73451548 73451820   (830579) C ERV1-8_DR-LTR     LTR/ERV1              (994)    375      91 3355315  
   320   11.1  5.6  0.0  chr7              73451810 73451823   (830576) C Merlin-2_DR       DNA/Merlin           (9085)   4836    4820 3355317 *
  5503    9.3 14.0  2.2  chr7              73451824 73452850   (829549) C TDR8              DNA/PIF-Harbinger       (0)   1155      10 3355318  
   257   23.2  0.0  1.4  chr7              73451864 73451879   (830520) + Helitron-1_DR     RC/Helitron            4918   4986 (21314) 3355319 *
   327   17.9  3.3  8.1  chr7              73452784 73452874   (829525) C Mariner-N5B_DR    DNA/TcMar            (5409)   4035    3949 3355320  
   290   17.8 12.3  0.0  chr7              73452858 73452930   (829469) C ERV1-8_DR-LTR     LTR/ERV1             (1275)     94      13 3355315 *
  2389    5.7  0.0  0.0  chr7              73454129 73454446   (827953) + DNA13TA1a_DR      DNA/TcMar-Tc1             1    318     (0) 3355321  
   668   11.0  2.5  0.8  chr7              73454458 73454576   (827823) + ERV1-N11_DR-LTR   LTR/ERV1                  1    121  (1248) 3355322  
  2047    8.0 10.4  0.6  chr7              73454583 73454910   (827489) + SINE2-4_DR        SINE/tRNA-V-RTE          10    369     (2) 3355323  
   846   12.9  0.6  7.6  chr7              73454908 73455075   (827324) + ERV1-N11_DR-LTR   LTR/ERV1                110    266  (1103) 3355322 *
  1378   15.2 29.8  1.1  chr7              73455085 73455497   (826902) + TDR13             DNA                     243    772     (0) 3355324  
   255    3.1  0.0  0.0  chr7              73455964 73455995   (826404) + Tc1-4_DR          DNA/TcMar-Tc1           629    660   (912) 3355325  
  2947    9.6 16.1  0.8  chr7              73455996 73456512   (825887) + DIRS-1D-LTR_DR    LTR/Ngaro                 5    599     (2) 3355326  
  5234   10.1  3.9  0.3  chr7              73456517 73457340   (825059) + Tc1-4_DR          DNA/TcMar-Tc1           665   1517    (55) 3355327  
   314   13.9  1.3  4.1  chr7              73457280 73457354   (825045) C Tc1-4_DR          DNA/TcMar-Tc1        (1445)    127      55 3355328 *
  1091    4.1  0.0  0.0  chr7              73457358 73457503   (824896) + DNA-6-N4_DR       DNA/IS3EU                 1    146  (3731) 3355329  
   391    0.0  0.0  0.0  chr7              73457505 73457551   (824848) + DNA-6-N4_DR       DNA/IS3EU               458    504  (3373) 3355330  
  3748    2.3  0.2  0.0  chr7              73457552 73458027   (824372) C DNA-6-N4_DR       DNA/IS3EU            (3400)    477       1 3355331  
  4565    3.5  0.0  0.0  chr7              73458028 73458606   (823793) C BEL33-LTR_DR      LTR/Pao                 (1)    579       1 3355332  
   335    6.7  6.7  0.0  chr7              73458607 73458665   (823734) C Tc1-4_DR          DNA/TcMar-Tc1        (1509)     63       1 3355333  
   353   24.8 11.5  1.3  chr7              73458666 73458801   (823598) + Helitron-N4_DR    RC/Helitron             440    589   (574) 3355334 *
  1940   12.6  9.3  0.3  chr7              73458692 73459034   (823365) C HE1_DR1           SINE/tRNA-V-RTE        (28)    374       1 3355335  
   440   19.4  1.0  2.0  chr7              73458960 73459059   (823340) + EnSpm-N11_DR      DNA/CMC-EnSpm          2899   2997  (2356) 3355336 *
   297   15.7  0.0  0.0  chr7              73460528 73460578   (821821) + TZF28B            DNA/TcMar-Tc1          1317   1367   (247) 3355337  
   554    9.1  1.3  0.0  chr7              73460798 73460874   (821525) C hAT-N22B_DR       DNA/hAT-Ac            (406)    973     896 3355338 *
   953   19.4  8.7  7.8  chr7              73460807 73460875   (821524) C ENSPM-6_DR        DNA/CMC-EnSpm       (12990)  19626   19319 3355339  
  1931    8.1 10.4  0.0  chr7              73460876 73461172   (821227) + Harbinger-N10_DR  DNA/PIF-Harbinger         1    328     (0) 3355340  
   679   22.4  3.9  3.9  chr7              73461173 73461269   (821130) + ENSPM-6_DR        DNA/CMC-EnSpm         19559  19655 (12961) 3355341 *
   953   19.4  8.7  7.8  chr7              73461173 73461187   (821212) C ENSPM-6_DR        DNA/CMC-EnSpm       (12990)  19318   19243 3355339  
   330   23.5  1.2  1.2  chr7              73461194 73461279   (821120) + DNA2-16_DR        DNA                   13960  14045  (4006) 3355342 *
  1679   18.8 16.2  0.5  chr7              73461269 73461770   (820629) C TDR13E            DNA                   (103)    577      54 3355343  
  1024   19.5  8.3  1.6  chr7              73462294 73462522   (819877) + TDR13C            DNA                     179    422   (258) 3355344  
  1698    8.1 16.6  0.0  chr7              73462593 73462888   (819511) C HE1_DR1           SINE/tRNA-V-RTE        (16)    386      42 3355345  
   303   20.3  0.0  1.6  chr7              73462834 73462898   (819501) C Helitron-2_DR     RC/Helitron          (5462)  21950   21887 3355346 *
   225   17.6  6.0  7.0  chr7              73462890 73463005   (819394) + DNA-2-32_DR       DNA/CMC-EnSpm?         5918   6032  (2750) 3355347 *
   287   16.1  0.9  6.9  chr7              73462910 73463016   (819383) C DNA9-3_DR         DNA/MULE-MuDR?       (1928)   9451    9351 3355348  
   527    9.1  0.0  0.0  chr7              73463228 73463304   (819095) C hAT-N141_DR       DNA/hAT-Charlie        (23)    171      95 3355349 *
  1346    9.7  2.0  0.0  chr7              73463300 73463495   (818904) C TDR19             DNA/hAT-Charlie       (204)    201       2 3355350  
   434   21.1  1.1  0.0  chr7              73463497 73463586   (818813) C hAT-N141_DR       DNA/hAT-Charlie       (103)     91       1 3355349  
  1783   11.5  0.3  1.4  chr7              73463685 73463967   (818432) + DNA8-17_DR        DNA/hAT-Tip100         1400   1679   (134) 3355351  
   638   15.5 17.1  0.5  chr7              73464046 73464226   (818173) C TDR24             DNA                     (1)    443     233 3355352  
  9267    1.6  2.2  0.1  chr7              73464274 73465428   (816971) C hAT-N41_DR        DNA/hAT-Ac              (0)   1260      82 3355353  
 37483    2.8  3.3  4.6  chr7              73465429 73472297   (810102) + DIRS-8_DR         LTR/Ngaro                 1   6621     (0) 3355354  
   688    2.4  0.0  0.0  chr7              73472298 73472378   (810021) C hAT-N41B_DR       DNA/hAT-Ac           (1511)     81       1 3355355  
   949   12.7  4.2  0.0  chr7              73472379 73472543   (809856) C SINE2-4_DR        SINE/tRNA-V-RTE       (150)    221      50 3355356  
   855   21.4 23.7  2.9  chr7              73474403 73474836   (807563) + Helitron-2_DR     RC/Helitron            5400   5921 (21491) 3355357  
  1307   15.7 10.2  1.2  chr7              73474837 73474860   (807539) C HATN3_DR          DNA/hAT-Tip100        (351)    628     264 3355358  
   218   23.1  7.0  4.5  chr7              73475043 73475128   (807271) + Mariner-N7_DR     DNA/TcMar                43    130   (131) 3355359  
  6093    6.4  1.0  2.9  chr7              73475220 73476093   (806306) C HarbingerN4_DR    DNA/PIF-Harbinger       (0)    860       3 3355360  
  2045    9.7  0.6  4.4  chr7              73476096 73476451   (805948) C Mariner-N38_DR    DNA/TcMar-Tc1         (175)    372      30 3355361  
   333   15.8  0.0  4.3  chr7              73476392 73476464   (805935) + EnSpm-N2_DR       DNA/CMC-EnSpm          3065   3134   (881) 3355362 *
   532   12.0  2.0  0.5  chr7              73478167 73478263   (804136) C Copia-11_DR-LTR   LTR/Gypsy?              (0)    483     384 3355363  
  5913   11.5  1.0  1.1  chr7              73478264 73479229   (803170) + HAT1N_DR          DNA/hAT-Ac                1    965     (0) 3355364  
   985   14.6  3.2  4.4  chr7              73479230 73479480   (802919) C Copia-11_DR-LTR   LTR/Gypsy?             (88)    383     136 3355363  
  5460    1.4  0.0  0.0  chr7              73479485 73480117   (802282) + DIRS-8B_DR        LTR/Ngaro              6679   7311     (2) 3355365  
   435   15.6  8.8  1.5  chr7              73480118 73480234   (802165) C Copia-11_DR-LTR   LTR/Gypsy?            (342)    129       1 3355363  
  1367   12.7 16.9  1.1  chr7              73480251 73480568   (801831) C hAT-N22C_DR       DNA/hAT-Ac              (0)    694     327 3355366  
   324   11.3  0.0  0.0  chr7              73480569 73480615   (801784) + hAT-N152_DR       DNA/hAT-Blackjack         1     47   (283) 3355367  
   396   14.5  0.0  0.0  chr7              73480616 73480684   (801715) + HATN8_DR          DNA/Zisupton              2     70   (185) 3355368  
   314   12.8  0.0  0.0  chr7              73480685 73480731   (801668) + Harbinger-N13_DR  DNA/PIF-Harbinger         1     47   (277) 3355369  
  4462    3.1  0.0  0.0  chr7              73480733 73481271   (801128) C DNA21TA1_DR       DNA/TcMar-Tc1           (0)    539       1 3355370  
  1221    5.8  6.4  0.0  chr7              73481273 73481445   (800954) + Harbinger-N13_DR  DNA/PIF-Harbinger        45    228    (96) 3355371  
  2237    4.2  6.4  0.0  chr7              73481446 73481756   (800643) + DNA-AT-1_DR       DNA                       1    331    (61) 3355372  
   739    7.0  0.0  0.0  chr7              73481773 73481872   (800527) + Harbinger-N13_DR  DNA/PIF-Harbinger       225    324     (0) 3355373  
   207   11.8  0.0  0.0  chr7              73481846 73481879   (800520) C hAT-5_DR          DNA/hAT-Charlie      (2274)    222     189 3355374 *
   225    8.8  0.0  0.0  chr7              73481873 73481906   (800493) + HATN8_DR          DNA/Zisupton             68    101   (154) 3355375 *
   758   10.7  0.0  0.0  chr7              73481890 73481906   (800493) + Merlin-2_DR       DNA/Merlin             6490   6506  (7415) 3355376  
  2425    8.2  5.4  1.6  chr7              73481907 73482316   (800083) C HATN1_DR          DNA/hAT                 (0)    427       3 3355377  
  1152    9.3  0.0  0.0  chr7              73482319 73482480   (799919) + HATN8_DR          DNA/Zisupton             94    255     (0) 3355378  
   340   23.5  3.2  3.2  chr7              73482432 73482480   (799919) + TE-X-1B_DR        DNA                     442    559   (845) 3355379 *
   498    7.2  0.0  0.0  chr7              73482481 73482549   (799850) + hAT-N152_DR       DNA/hAT-Blackjack        40    108   (222) 3355380  
   256    8.3  0.0  0.0  chr7              73482546 73482581   (799818) + Mariner-6_DR      DNA/TcMar-Tc1           266    301  (1328) 3355381 *
   259    0.0  0.0  0.0  chr7              73482548 73482578   (799821) C Merlin-1_DR       DNA/Merlin           (8038)   2489    2459 3355382 *
  1386   11.3  2.9  1.2  chr7              73482575 73482815   (799584) + Harbinger3N_DR    DNA/PIF-Harbinger       643    887   (257) 3355383  
   249    6.1 18.0  1.7  chr7              73482579 73482597   (799802) C EnSpm-N13_DR      DNA/CMC-EnSpm        (2804)  19345   19288 3355384 *
  7513    9.7  1.4  0.7  chr7              73482817 73483971   (798428) C DNA-8-3_DR        DNA/P                   (0)   1163       1 3355385  
  1201    9.6 17.4  0.4  chr7              73483972 73484196   (798203) + Harbinger3_DR     DNA/PIF-Harbinger      3336   3599     (0) 3355386  
   200   12.5  0.0  0.0  chr7              73486450 73486481   (795918) + EnSpm-N27B_DR     DNA/CMC-EnSpm            30     61   (112) 3355387  
   241   20.2  7.2  6.6  chr7              73486553 73486732   (795667) + DNA-8-26_DR       DNA/hAT-Tip100         1440   1620   (554) 3355388 *
   250   14.5  8.3  9.1  chr7              73486629 73486772   (795627) C HATN12B_DR        DNA/hAT-Ac            (364)    331     189 3355389  
   202   22.3 15.8  3.2  chr7              73486733 73486772   (795627) + DNA-2-30B_DR      DNA                     126    372    (41) 3355390 *
   304   13.2  7.1  1.9  chr7              73486906 73487059   (795340) + P-1_DR            DNA/P                  7448   7609  (2359) 3355391 *
   356   10.6  0.7  4.9  chr7              73486923 73487071   (795328) C ERV1-7_DR-I       LTR/ERV1             (4865)   1838    1696 3355392 *
   407    4.2  3.3  0.0  chr7              73486954 73487073   (795326) + DNA-2-32_DR       DNA/CMC-EnSpm?         5465   5588  (3194) 3355393 *
   459    6.1  0.9  0.0  chr7              73486978 73487091   (795308) C Mariner-N5C_DR    DNA/TcMar            (6410)   1511    1397 3355394  
   373    6.9  1.6  7.6  chr7              73486981 73487105   (795294) + Dada-U6_DR        DNA/Dada               7119   7236  (1727) 3355395 *
   226   11.4  0.0  2.3  chr7              73487140 73487184   (795215) C ERV1-7_DR-I       LTR/ERV1             (9868)    696     653 3355392  
   202   12.6  0.0  9.6  chr7              73487270 73487383   (795016) C hAT-N178B_DR      DNA/hAT-Ac           (1641)    242     139 3355396 *
   282    7.1  0.0  0.0  chr7              73487327 73487396   (795003) + (TTA)n            Simple_repeat             3     72     (0) 3355397  
   249    7.0  7.0  0.0  chr7              73487397 73487412   (794987) C DNA-1-7_DR        DNA/PIF-Harbinger     (711)    727     636 3355398  
   218    9.4  5.5  3.6  chr7              73487480 73487534   (794865) C DNA-2-30_DR       DNA                   (320)     68      13 3355399  
   206   11.8  3.0  9.7  chr7              73487484 73487549   (794850) + DNA-2-30B_DR      DNA                     346    407     (6) 3355400 *
   262   15.9  0.0  3.2  chr7              73487916 73487980   (794419) C hAT-N137_DR       DNA/hAT-Ac            (744)   2827    2765 3355401 *
   418   13.6  0.0  1.2  chr7              73487923 73488004   (794395) + DNA9-4_DR         DNA                      45    125   (294) 3355402  
   278   20.0  5.2  4.3  chr7              73487927 73488041   (794358) C piggyBac-N9_DR    DNA/PiggyBac          (377)    814     699 3355403 *
   278   13.0  1.8  3.6  chr7              73488006 73488061   (794338) + piggyBac-N9_DR    DNA/PiggyBac            649    703   (488) 3355404  
   291   22.0  5.7  5.7  chr7              73488673 73488812   (793587) + EnSpm-N27B_DR     DNA/CMC-EnSpm            33    172     (1) 3355405  
   976   12.1  2.2  0.0  chr7              73489335 73489516   (792883) + DNA-TA-2_DR       DNA/CMC-EnSpm            11    196     (0) 3355406  
   228   21.6 16.7  0.0  chr7              73490384 73490485   (791914) + EnSpm-N59_DR      DNA/CMC-EnSpm?         2921   3039   (630) 3355407 *
   378   13.2  8.3 16.0  chr7              73490467 73490647   (791752) C hAT5-N2B_DR       DNA/hAT-hAT5          (548)   1580    1412 3355408 *
   979    6.5 14.3  0.0  chr7              73490498 73490651   (791748) C TDR17B            DNA/Sola-1            (794)    752     577 3355409  
   641   18.0  0.0 16.4  chr7              73490504 73490709   (791690) + DNA2-16_DR        DNA                    8068   8244  (9807) 3355410 *
   251   15.4  0.0  3.9  chr7              73490664 73490717   (791682) C DNA-8-9_DR        DNA/hAT-Ac           (1586)   2133    2082 3355411 *
   226   13.5  0.0 15.1  chr7              73490665 73490725   (791674) + Merlin-1_DR       DNA/Merlin             4067   4119  (6408) 3355412 *
   217   17.9 15.4  0.0  chr7              73490700 73490777   (791622) + hAT-N53B_DR       DNA/hAT-Ac             3206   3295   (882) 3355413 *
   209   20.9  9.1 12.3  chr7              73490704 73490720   (791679) + TDR16             DNA/Merlin              117    155   (158) 3355414 *
   242   19.1  0.0  4.8  chr7              73490722 73490787   (791612) + EnSpm-N59_DR      DNA/CMC-EnSpm?         3057   3119   (550) 3355415  
   217   21.5  1.9  7.0  chr7              73490788 73490825   (791574) C TE-X-13_DR        Unknown               (862)   1562    1464 3355416  
   209   20.9  9.1 12.3  chr7              73490826 73490878   (791521) + TDR16             DNA/Merlin              156    286    (27) 3355414 *
   932   15.4  0.0  0.0  chr7              73490873 73491028   (791371) C EnSpm-N37_DR      DNA/CMC-EnSpm        (6159)    488     333 3355417 *
  2728    4.7  1.1  2.2  chr7              73490896 73491265   (791134) C SINE2-3_DR        SINE/tRNA-V-RTE         (2)    366       1 3355418  
   664   22.7  4.5  1.6  chr7              73491108 73491286   (791113) C DIRS-9_DR         LTR/Ngaro             (240)   6191    6008 3355419 *
   405   19.5  2.0 26.4  chr7              73491539 73491740   (790659) + EnSpm-9_DR        DNA/CMC-EnSpm           915   1077  (7543) 3355420  
   963   20.7  0.7  4.7  chr7              73491881 73492169   (790230) C CryptonV-N6_DR    DNA/Crypton-V          (19)    543     266 3355421  
   238    9.8  1.6  0.0  chr7              73492129 73492189   (790210) C Harbinger-5_DR    DNA/PIF-Harbinger    (5890)    769     708 3355422 *
   316   15.0  1.2  3.7  chr7              73492149 73492231   (790168) + Polinton-1_DR     DNA/Maverick          17135  17215  (1270) 3355423  
   786    8.4 12.7  0.0  chr7              73492786 73492927   (789472) C EnSpm-N27_DR      DNA/CMC-EnSpm           (5)    168       9 3355424  
  1443    8.7 17.8  0.0  chr7              73492929 73493214   (789185) + HE1_DR1           SINE/tRNA-V-RTE           1    337    (65) 3355425  
  1133    5.9  0.0  0.0  chr7              73493220 73493372   (789027) C SINE3-1           SINE/5S-Deu-L2        (437)    153       1 3355426  
  5646   10.5  4.0  6.2  chr7              73493745 73494841   (787558) + HARBINGERN3B_DR   DNA/PIF-Harbinger         5   1078     (6) 3355427  
   611   22.5  0.5  1.1  chr7              73494849 73495037   (787362) C ASAT_CY           Satellite              (68)    194       7 3355428  
  2145    1.9  0.8  0.0  chr7              73495445 73495711   (786688) C L2-34_DR          LINE/L2                (28)   3530    3262 3355429  
   399   14.4  7.1  1.0  chr7              73495751 73495848   (786551) + Tc1-1_DR          DNA/TcMar-Tc1            18    121  (1504) 3355430  
  2479    5.4  4.5  1.1  chr7              73495849 73496204   (786195) + SINE2-3_DR        SINE/tRNA-V-RTE           1    368     (0) 3355431  
   384    4.6 18.5  0.0  chr7              73496147 73496211   (786188) + TDR9              DNA                       1     77   (131) 3355432 *
   369   17.8  1.1  2.2  chr7              73496209 73496300   (786099) + Tc1-1_DR          DNA/TcMar-Tc1           109    199  (1426) 3355433 *
   304   15.2  2.4  4.9  chr7              73496212 73496225   (786174) + CryptonV-1_DR     DNA/Crypton-V          2630   2706 (15167) 3355434 *
   253    8.6  0.0  0.0  chr7              73496312 73496346   (786053) + Tc1-1_DR          DNA/TcMar-Tc1          1181   1215   (410) 3355435 *
  1036   17.8  0.4  3.6  chr7              73496346 73496573   (785826) + SINE2-5_DR        SINE/tRNA-V-RTE          62    282     (0) 3355436  
   678   15.3  1.5  0.0  chr7              73496461 73496591   (785808) + EnSpm-6N1_DR      DNA/CMC-EnSpm          6293   6425  (2811) 3355437 *
   225   19.0  0.8  1.7  chr7              73496605 73496624   (785775) C hAT-30N1_DR       DNA/hAT-Ac            (600)   1433    1372 3355438  
   269    6.4  0.0  6.4  chr7              73496625 73496707   (785692) + Gypsy152B-LTR_DR  LTR/Gypsy                19     96   (827) 3355439  
   225   19.0  0.8  1.7  chr7              73496708 73496722   (785677) C hAT-30N1_DR       DNA/hAT-Ac            (600)   1371    1317 3355438  
  2912    3.0  0.0  0.0  chr7              73497895 73498263   (784136) C Merlin-N1_DR      DNA/Merlin              (0)    369       1 3355440  
  1290   11.5  0.0  0.0  chr7              73499382 73499573   (782826) C LTR-11_DR-LTR     LTR                     (1)    192       1 3355441  
   298    2.3  0.0  0.0  chr7              73499574 73499616   (782783) C LTR-11_DR-I       LTR                     (0)     43       1 3355442  
   752    9.9 38.4  0.4  chr7              73499623 73499825   (782574) C Gypsy80-LTR_DR    LTR/Gypsy               (9)    280       1 3355443  
   242   18.8  0.0  0.0  chr7              73500388 73500451   (781948) C DNA9TA1_DR        DNA/CMC-EnSpm        (1198)   2135    2072 3355444  
  1485   13.9  5.7  3.5  chr7              73500668 73501002   (781397) C hAT-N47B_DR       DNA/hAT-Tip100        (153)    835     494 3355445 *
  1998    9.4  9.0  0.6  chr7              73500720 73501052   (781347) C SINE2-4_DR        SINE/tRNA-V-RTE         (2)    369       9 3355446  
  1727   19.6  4.1 13.0  chr7              73500724 73501334   (781065) + DNA8-23_DR        DNA                    1706   2268  (4471) 3355447 *
  1047   15.6 10.2  0.0  chr7              73501146 73501370   (781029) C Merlin-1_DR       DNA/Merlin           (1636)   8891    8644 3355448 *
   689   19.7  3.2 34.0  chr7              73501151 73501589   (780810) + EnSpm-N11_DR      DNA/CMC-EnSpm          3469   3806  (1547) 3355449 *
   985   14.2  0.0  9.8  chr7              73501379 73501412   (780987) C EnSpm-15_DR       DNA/CMC-EnSpm       (10341)   1113    1008 3355450  
  1154   11.4  0.6  0.0  chr7              73501413 73501587   (780812) + SINE2-4_DR        SINE/tRNA-V-RTE         196    371     (0) 3355451  
   985   14.2  0.0  9.8  chr7              73501588 73501611   (780788) C EnSpm-15_DR       DNA/CMC-EnSpm       (10341)   1007     926 3355450  
   212   10.0  9.6  3.6  chr7              73501594 73501645   (780754) C HATN10_DR         DNA/hAT-Ac            (163)    292     238 3355452 *
  1179    9.9  4.9  0.2  chr7              73501640 73501824   (780575) + Helitron-4_DR     RC/Helitron            2309   2494 (29374) 3355453  
  1411   12.5 18.3  0.0  chr7              73501829 73502117   (780282) + Helitron-4_DR     RC/Helitron           29544  29885  (1983) 3355454  
  1344   13.7 15.2  3.4  chr7              73502113 73502460   (779939) C HATN10B_DR        DNA/hAT-Ac            (220)    388       1 3355455 *
  4495    3.5  1.6  0.0  chr7              73503050 73503613   (778786) + DNA2-16_DR        DNA                    4852   5424 (12627) 3355456  
   423   23.1  1.6  1.6  chr7              73503607 73503729   (778670) C DNA6-1_DR         DNA/hAT-hAT5          (315)    834     712 3355457 *
   403   16.1 37.1  0.0  chr7              73503730 73503749   (778650) C HATN12B_DR        DNA/hAT-Ac             (15)    680     485 3355458  
   505   15.7  6.9  0.0  chr7              73504108 73504209   (778190) + Zisupton-5_DR     DNA/Zisupton             32    140  (8881) 3355459  
   232   10.8  0.0  0.0  chr7              73504184 73504220   (778179) + DNA-8-17_DR       DNA/Zisupton              7     43  (1377) 3355460 *
   805   16.0  2.8  0.5  chr7              73504227 73504427   (777972) + DNA8-18_DR        DNA                       3    151   (982) 3355461  
   208   24.6  0.0  9.8  chr7              73504427 73504516   (777883) + ENSPM-6_DR        DNA/CMC-EnSpm         22377  22458 (10158) 3355462 *
  1337    2.2  7.8  0.0  chr7              73504441 73504619   (777780) + hAT-N127_DR       DNA/hAT-Charlie        5812   6004  (4312) 3355463  
   367    7.3 20.6  0.0  chr7              73504661 73504728   (777671) + Zisupton-5_DR     DNA/Zisupton           8940   9021     (0) 3355464  
  1093    9.4  7.7  0.8  chr7              73504764 73504959   (777440) + HarbingerN5_DR    DNA/PIF-Harbinger       679    861     (0) 3355465  
  4903    9.3  4.5  0.1  chr7              73504962 73505692   (776707) C DNA-1-3B_DR       DNA/PIF-Harbinger       (0)    763       1 3355466  
   439   13.0  6.5  0.0  chr7              73506166 73506242   (776157) + DNAX-16_DR        DNA                     342    423     (0) 3355467  
  2079   16.8  4.1  3.0  chr7              73507084 73507754   (774645) + Helitron-N5B_DR   RC/Helitron               1    445  (1202) 3355468 *
  6592    2.0  0.2  0.0  chr7              73507364 73508151   (774248) + MOSAT_DR          Satellite              1298   2087     (0) 3355469  
  1130   14.3  0.2  1.5  chr7              73508153 73508179   (774220) + (TCTG)n           Simple_repeat             1     55   (790) 3355470  
   252   23.8 12.5  0.0  chr7              73508180 73508435   (773964) C Polinton-4_DR     DNA/Maverick         (7591)  12696   12409 3355471 *
   350   23.9  3.2  3.3  chr7              73508248 73508635   (773764) C HAT1_DR           DNA/hAT-Ac           (2645)    647     386 3355472 *
  1117    4.9  0.2  2.1  chr7              73508545 73508572   (773827) + (TCTA)n           Simple_repeat             1   1167     (0) 3355473  
   415   23.4 13.9  1.6  chr7              73508573 73508774   (773625) C Polinton-4_DR     DNA/Maverick         (7436)  12851   12534 3355474 *
  1130   14.3  0.2  1.5  chr7              73508636 73509009   (773390) + (TCTG)n           Simple_repeat            56    845     (0) 3355470  
   682    9.6  0.6  9.5  chr7              73508775 73508935   (773464) + Ginger1-N1_DR     DNA/Ginger-1            288    435  (2223) 3355475 *
   415   23.4 13.9  1.6  chr7              73508936 73509010   (773389) C Polinton-4_DR     DNA/Maverick         (7754)  12533   12416 3355474  
   291   24.9  5.2  0.4  chr7              73509011 73509260   (773139) C HAT1_DR           DNA/hAT-Ac           (2645)    647     386 3355476 *
   322   21.9  9.4  1.0  chr7              73509063 73509377   (773022) C HAT1_DR           DNA/hAT-Ac           (2645)    647     383 3355476  
   268   22.6  9.3  2.7  chr7              73509357 73509602   (772797) C HAT1_DR           DNA/hAT-Ac           (2645)    647     386 3355476 *
   628   23.6  0.6  2.2  chr7              73509495 73509676   (772723) + (TCTG)n           Simple_repeat             2    180     (0) 3355477  
   472   16.1  0.7  0.0  chr7              73509606 73509748   (772651) C Kolobok-2_DR      DNA/Kolobok-T2       (3353)   3347    3204 3355478 *
   502    6.1  1.0  3.0  chr7              73509658 73509759   (772640) C HAT1_DR           DNA/hAT-Ac           (2645)    647     548 3355479  
   415   23.4 13.9  1.6  chr7              73509677 73509734   (772665) C Polinton-4_DR     DNA/Maverick         (7436)  12415   12319 3355474 *
 15818    3.8  0.9  3.5  chr7              73509733 73511873   (770526) + MOSAT_DR          Satellite                 1   2087     (0) 3355480  
  8712   12.8  0.1 20.7  chr7              73509926 73512209   (770190) + Helitron-N5_DR    RC/Helitron            2031   3924  (5585) 3355481 *
 16495    3.9  0.2  2.3  chr7              73512004 73514514   (767885) + MOSAT_DR          Satellite                 1   2459   (971) 3355482  
   297   25.3 11.3  1.3  chr7              73514423 73514823   (767576) C Polinton-4_DR     DNA/Maverick         (7591)  12696   12319 3355474 *
  1113    2.0  0.0  5.4  chr7              73514428 73514475   (767924) + (TCTA)n           Simple_repeat             1    545   (382) 3355483  
   319   22.0  7.6  2.7  chr7              73514476 73514757   (767642) C HAT1_DR           DNA/hAT-Ac           (2644)    648     386 3355484 *
   777   21.4  0.0  2.2  chr7              73514620 73514801   (767598) + (TCTG)n           Simple_repeat             3    180     (0) 3355485  
   274   22.5  5.9  2.6  chr7              73514764 73515145   (767254) C HAT1_DR           DNA/hAT-Ac           (2644)    648     386 3355486 *
   242   26.5 10.1  0.4  chr7              73514943 73514999   (767400) C Polinton-4_DR     DNA/Maverick         (7584)  12703   12618 3355487 *
   761   21.4  0.0  2.2  chr7              73515000 73515181   (767218) + (TCTG)n           Simple_repeat             3    180     (0) 3355488  
   242   26.5 10.1  0.4  chr7              73515182 73515376   (767023) C Polinton-4_DR     DNA/Maverick         (7584)  12617   12319 3355487 *
   501    6.1  1.0  3.0  chr7              73515332 73515433   (766966) C HAT1_DR           DNA/hAT-Ac           (2645)    647     548 3355489 *
  1113    2.0  0.0  5.4  chr7              73515377 73515407   (766992) + (TCTA)n           Simple_repeat           546    927     (0) 3355483 *
 16390    2.8  0.7  1.3  chr7              73515407 73517571   (764828) + MOSAT_DR          Satellite                 1   2152     (0) 3355490  
   612   24.2  3.4  5.8  chr7              73517474 73517740   (764659) C HAT1_DR           DNA/hAT-Ac           (2646)    646     386 3355491 *
  1149    4.0  0.0  1.6  chr7              73517477 73517772   (764627) + (TCTA)n           Simple_repeat             1    291     (0) 3355492 *
  9224    5.8  1.0  2.0  chr7              73517682 73517775   (764624) + MOSAT_DR          Satellite                 1     99  (2489) 3355493  
   680   10.9  0.4  0.1  chr7              73517776 73517895   (764504) + Helitron-N5_DR    RC/Helitron            2817   2917  (6592) 3355494  
  9224    5.8  1.0  2.0  chr7              73517896 73519408   (762991) + MOSAT_DR          Satellite               100   1709   (879) 3355493 *
 15856    1.1  3.1  0.2  chr7              73519408 73521424   (760975) + Helitron-N2_DR    RC/Helitron               1   2076   (387) 3355495  
 36217    0.9  0.0  0.5  chr7              73521431 73526002   (756397) C L2-2_DRe          LINE/L2                 (0)   4238       1 3355496  
  3195    1.5  0.3  0.3  chr7              73526018 73526409   (755990) + Helitron-N3B_DR   RC/Helitron            2967   3358  (3246) 3355497  
  2063   17.8  0.7  2.3  chr7              73526414 73526862   (755537) + Helitron-N5B_DR   RC/Helitron               4    445  (1202) 3355498 *
  6966    1.8  0.0  0.0  chr7              73526470 73527259   (755140) + MOSAT_DR          Satellite              1298   2087     (0) 3355499  
  1187    5.9  0.0  2.9  chr7              73527261 73527658   (754741) + (TCTA)n           Simple_repeat             1    386     (0) 3355500  
   482   20.5  2.5  2.1  chr7              73527325 73527335   (755064) C HAT1_DR           DNA/hAT-Ac           (2645)    647     608 3355501 *
   231   31.8  2.4  2.4  chr7              73527336 73527622   (754777) C Polinton-4_DR     DNA/Maverick         (7591)  12696   12410 3355502  
   482   20.5  2.5  2.1  chr7              73527623 73527677   (754722) C HAT1_DR           DNA/hAT-Ac           (2645)    607     386 3355501 *
 16460    3.4  2.5  1.2  chr7              73527661 73529711   (752688) + MOSAT_DR          Satellite                11   2087     (0) 3355503  
   716   25.6 10.5  1.4  chr7              73529710 73529967   (752432) C Polinton-4_DR     DNA/Maverick         (7597)  12690   12410 3355504 *
  1095    1.0  0.0  6.0  chr7              73529713 73529969   (752430) + (TCTA)n           Simple_repeat             1    241     (0) 3355505  
   510    7.1  1.0  3.0  chr7              73529892 73529993   (752406) C HAT1_DR           DNA/hAT-Ac           (2645)    647     548 3355506 *
 31948    3.1  5.9  3.5  chr7              73529959 73534329   (748070) + Helitron-N5_DR    RC/Helitron            5053   9509     (0) 3355507  
   249   34.1  0.0  0.0  chr7              73534358 73534392   (748007) + CryptonV-N5_DR    DNA/Crypton-V          2979   3013 (21524) 3355508  
   604   22.9  5.1  3.1  chr7              73534393 73534550   (747849) + TDR19             DNA/hAT-Charlie           2    162   (243) 3355509  
  2120   20.1  2.7  6.9  chr7              73535088 73535687   (746712) + Harbinger-N14_DR  DNA/PIF-Harbinger         7    582    (85) 3355510  
   305   11.6  0.0  0.0  chr7              73538758 73538794   (743605) C TE-X-27_DR        Unknown                (23)    189     153 3355511  
  1746   14.2 12.8  1.2  chr7              73538795 73539238   (743161) + DNA-1-3_DR        DNA/PIF-Harbinger         1    648   (189) 3355512  
   818   15.2  0.0  3.8  chr7              73539203 73539339   (743060) C DNA-1-3B_DR       DNA                     (8)    755     624 3355513 *
  2486   12.5  0.6 11.1  chr7              73539359 73539968   (742431) C DNA8-4A_DR        DNA/hAT-Charlie         (0)    919       1 3355514  
   242   24.5  0.0  0.0  chr7              73539969 73540017   (742382) C DNA-1-3B_DR       DNA                   (167)    596     550 3355513 *
   300   26.6  4.8  2.1  chr7              73540010 73540118   (742281) + DNA-1-3B_DR       DNA/PIF-Harbinger       575    713   (124) 3355515  
   210   20.4  0.0  0.0  chr7              73540518 73540566   (741833) C Kolobok-N9_DR     DNA/Kolobok-T2        (617)   1022     974 3355516 *
   217   16.6  7.3  1.7  chr7              73540539 73540593   (741806) C hAT-N48C_DR       DNA/hAT-Ac            (896)   1403    1346 3355517  
  4814    3.0  0.2  0.0  chr7              73540768 73541331   (741068) + DNA2-16_DR        DNA                    4853   5417 (12634) 3355518  
   235   12.3  0.0  1.2  chr7              73541505 73541561   (740838) C CryptonV-N4_DR    DNA/Crypton-V        (9920)   3573    3529 3355519  
   685   14.2  4.6  0.1  chr7              73541901 73542037   (740362) C DNA-5-9_DR        DNA/hAT-Tip100         (51)    622     516 3355520  
   354    8.5  0.0  0.0  chr7              73542268 73542314   (740085) C DNA2-16_DR        DNA                  (7962)  10089   10043 3355521  
  3195    9.8  7.8  0.3  chr7              73542804 73544485   (737914) C DNA-2-16_DR       DNA/CMC-EnSpm           (1)   1711      21 3355522  
  2427    9.7  5.6  0.5  chr7              73544271 73544662   (737737) C DNA-2-16_DR       DNA                  (1276)    436       1 3355523 *
   947   18.1 10.1  0.4  chr7              73544722 73544948   (737451) + HarbingerN7_DR    DNA/PIF-Harbinger         1    249   (229) 3355524  
   447   16.2  3.3  2.5  chr7              73546146 73546265   (736134) + Mariner-N12_DR    DNA/TcMar-Tc1            91    211    (13) 3355525  
   254   18.4  5.2  8.3  chr7              73546284 73546419   (735980) C DNA-8-26_DR       DNA/hAT-Tip100        (537)   1637    1506 3355526 *
   639   12.6  3.4  0.0  chr7              73546304 73546422   (735977) + DNA-2-30B_DR      DNA                     102    224   (189) 3355527  
   221    3.6  0.0  3.6  chr7              73546410 73546466   (735933) C ERV1-N7-I_DR      LTR/ERV1             (3163)   5405    5351 3355528 *
   720    5.1  0.0  4.8  chr7              73546417 73546868   (735531) + (TTA)n            Simple_repeat             1    430     (0) 3355529  
   233   19.6  4.4  7.7  chr7              73546789 73546948   (735451) + DNA-TA-4_DR       DNA/TcMar              6053   6207  (3588) 3355530 *
  3181    5.9 31.7  0.1  chr7              73546870 73547415   (734984) + L2-17_DRe         LINE/L2                2778   3495    (21) 3355531  
  1107   11.8  1.0  4.3  chr7              73547422 73547615   (734784) C SINE2-1B_DR       SINE/tRNA              (10)    188       1 3355532  
   751   15.6  0.0  1.9  chr7              73547621 73547777   (734622) C DNA-2-30B_DR      DNA                   (215)    198      45 3355533  
   311   14.8  0.0  7.3  chr7              73547776 73547848   (734551) + Mariner-N12_DR    DNA/TcMar-Tc1           156    223     (1) 3355534 *
  1233   17.3  6.5  0.3  chr7              73547849 73548114   (734285) C DNA-2-30B_DR      DNA                   (110)    303      21 3355535  
   287    0.0  0.0  0.0  chr7              73548115 73548146   (734253) C Harbinger-N12_DR  DNA/PIF-Harbinger       (0)    702     671 3355536 *
  3234    5.5  7.4  1.2  chr7              73548133 73548592   (733807) C hAT-N32_DR        DNA/hAT-Charlie        (13)    488       1 3355537  
  4362    5.5  2.9  0.0  chr7              73548593 73549138   (733261) C Harbinger-N12_DR  DNA/PIF-Harbinger     (140)    562       1 3355536  
  2538   10.7  1.1  0.0  chr7              73549644 73549944   (732455) + HE1_DR1           SINE/tRNA-V-RTE           7    311    (91) 3355538  
   409   10.0  2.8  1.4  chr7              73549945 73550015   (732384) C TDR9              DNA                     (0)    208     137 3355539  
   265   25.3  0.0  2.4  chr7              73550077 73550102   (732297) + TE-X-26_DR        Unknown                  78    160   (422) 3355540  
   327   18.6  0.0  0.0  chr7              73550103 73550161   (732238) + hAT-N58_DR        DNA/hAT-Ac              749    807     (1) 3355541  
   546   13.3 18.0  2.5  chr7              73550171 73550309   (732090) + Kolobok-N1_DR     DNA/Kolobok-T2?           4    163   (636) 3355542  
  4005    9.2  5.3  5.5  chr7              73550335 73551009   (731390) C HarbingerN2_DR    DNA/PIF-Harbinger       (0)    674       1 3355543  
   241   25.0 13.0  4.5  chr7              73550848 73551031   (731368) C DNA2-14_DR        DNA                  (2430)   5192    4994 3355544 *
   843   10.4  7.5  0.0  chr7              73551009 73551142   (731257) + DNA-1-11_DR       DNA                     580    723     (1) 3355545  
   283   19.7  7.7  5.4  chr7              73551143 73551169   (731230) + Kolobok-4N1_DR    DNA/Kolobok-T2         1455   1483   (186) 3355546  
  1499   19.9  4.2  0.6  chr7              73552478 73552790   (729609) + Kolobok-N13_DR    DNA                       1    324   (135) 3355547  
   225   21.6  9.3  1.2  chr7              73552879 73552953   (729446) C Dada-U1A_DR       DNA/Dada             (7540)   3439    3359 3355548  
  7698    7.7  7.1  0.8  chr7              73552960 73554094   (728305) + DNA8-8_DR         DNA/hAT-Charlie           1   1207     (0) 3355549  
   481   16.1 18.9  5.0  chr7              73554104 73554299   (728100) + Dada-U1A_DR       DNA/Dada               3219   3440  (7539) 3355550  
   374   14.9  0.0  0.0  chr7              73554646 73554712   (727687) C LOOPERN6B_DR      DNA/Kolobok-T2?         (9)    787     721 3355551  
  1790   12.4  2.2  0.3  chr7              73554740 73555054   (727345) C LOOPERN6B_DR      DNA/Kolobok-T2?       (475)    321       1 3355551  
   947    7.9  1.1  5.0  chr7              73555205 73555390   (727009) + hAT-N35C_DR       DNA/hAT-Ac               13    191  (1400) 3355552  
   203   14.6  1.7  7.1  chr7              73555385 73555395   (727004) C DNA2-13_DR        DNA                  (3864)   2034    2027 3355553 *
  2303    6.4  0.0  0.0  chr7              73555396 73555708   (726691) + TDR16             DNA/Merlin                1    313     (0) 3355554  
  6291    6.7 25.4  2.0  chr7              73555709 73556859   (725540) + hAT-N35B_DR       DNA/hAT-Ac              199   1612     (0) 3355555  
   640   17.2  7.8 12.8  chr7              73556896 73557189   (725210) C Mariner-N38_DR    DNA/TcMar-Tc1           (2)    545     265 3355556  
   241   20.5 19.5  1.7  chr7              73557060 73557208   (725191) + ENSPM-6_DR        DNA/CMC-EnSpm          2408   2582 (30034) 3355557 *
  2125   12.2  3.4  1.1  chr7              73557211 73557565   (724834) + SINE2-4_DR        SINE/tRNA-V-RTE           9    371     (0) 3355558  
   570   20.0  8.6  9.1  chr7              73557385 73557593   (724806) + DNA2-16_DR        DNA                    7007   7214 (10837) 3355559 *
   595   17.3 10.5  0.0  chr7              73557670 73557802   (724597) C DNA-2-30B_DR      DNA                   (266)    147       1 3355560  
  1592    8.0  7.1  0.0  chr7              73558084 73558308   (724091) C TDR12             DNA                     (0)    242       2 3355561  
  1488   12.9 11.6  0.3  chr7              73558451 73558752   (723647) C LOOPERN6B_DR      DNA/Kolobok-T2?       (460)    336       1 3355562  
   573   17.5  8.7  3.6  chr7              73558772 73558955   (723444) + hAT-N133_DR       DNA/hAT-Ac              105    297   (326) 3355563  
  1670   10.0  9.2  1.2  chr7              73559140 73559542   (722857) + HATN7_DR          DNA/hAT                   6    595     (0) 3355564  
   258    8.6  0.0  0.0  chr7              73559543 73559577   (722822) + MuDR-2_DR         DNA/MULE-MuDR         18894  18928  (5005) 3355565  
   627   24.8 10.4  2.8  chr7              73560084 73560112   (722287) + Dada-U1A_DR       DNA/Dada               5647   5932  (5043) 3355566  
  1183   15.1  3.8  2.1  chr7              73560113 73560349   (722050) + ANGEL             DNA/Kolobok              69    309     (0) 3355567  
   380   27.4  1.1  4.6  chr7              73560194 73560373   (722026) + EnSpm-N1_DR       DNA/CMC-EnSpm           786    959  (1571) 3355568 *
   315   20.2  4.5  1.8  chr7              73560349 73560459   (721940) + HATN1_DR          DNA/hAT                  67    180   (247) 3355569 *
   255   23.2  1.2  2.4  chr7              73562001 73562084   (720315) + hAT-N122_DR       DNA/hAT-Ac              495    577     (0) 3355570  
   428   26.6  0.9  0.0  chr7              73562376 73562484   (719915) + EnSpm-N13_DR      DNA/CMC-EnSpm          1710   1819 (20330) 3355571 *
   950   20.2 23.9  2.7  chr7              73562405 73562416   (719983) C EnSpm-N48B_DR     DNA/CMC-EnSpm        (5888)   1071    1026 3355572  
  1057   15.7 13.9  1.1  chr7              73562417 73562654   (719745) + SINE2-5_DR        SINE/tRNA-V-RTE           9    276     (6) 3355573  
   950   20.2 23.9  2.7  chr7              73562655 73562739   (719660) C EnSpm-N48B_DR     DNA/CMC-EnSpm        (5888)   1025     668 3355572  
   299   17.3  5.3  0.0  chr7              73562675 73562749   (719650) + Dada-tL_DR        DNA/Dada               9042   9120  (1287) 3355574 *
   281   20.9  1.1  3.5  chr7              73562703 73562791   (719608) C Rex1-31_DRe       LINE/Rex-Babar        (428)   3105    3019 3355575 *
   348   16.5  1.3  2.0  chr7              73562895 73563001   (719398) C ENSPM-6_DR        DNA/CMC-EnSpm       (17685)  14931   14853 3355576  
   348   14.8  0.7  1.0  chr7              73562906 73563008   (719391) + EnSpm-N14_DR      DNA/CMC-EnSpm          3561   3651   (929) 3355577  
   246   21.1  0.0 10.4  chr7              73562933 73563038   (719361) + LOOPERN2_DR       DNA/Kolobok-T2          281    376   (999) 3355578 *
 10389   14.4  3.7  4.8  chr7              73563008 73565756   (716643) + Kolobok-N14B_DR   DNA/Kolobok-T2?         191   2070    (41) 3355579  
   678    9.2  1.8  0.9  chr7              73565782 73565891   (716508) C Kolobok-N10C_DR   DNA/Kolobok            (35)    309     199 3355580  
   505   22.3  1.5  8.5  chr7              73565892 73565982   (716417) + CryptonV-N4_DR    DNA/Crypton-V         12014  12201  (1292) 3355581  
  1014   10.1  3.1  0.0  chr7              73566375 73566533   (715866) + HE1_DR1           SINE/tRNA-V-RTE         219    382    (20) 3355582  
   639   23.2  1.2  1.2  chr7              73566399 73566564   (715835) + EnSpm-N37_DR      DNA/CMC-EnSpm           333    498  (6149) 3355583 *
   345   32.1  2.2  6.1  chr7              73566687 73566822   (715577) + Polinton-1N1_DR   DNA/Maverick          14342  14472   (997) 3355584 *
   447   15.0  0.0  7.5  chr7              73566774 73566874   (715525) C hAT-N48C_DR       DNA/hAT-Ac            (555)   1744    1651 3355585  
   251   28.1  2.2  5.2  chr7              73566808 73566946   (715453) C CryptonV-N6_DR    DNA/Crypton-V         (281)    281     147 3355586 *
   245   21.9  4.1  0.0  chr7              73567046 73567118   (715281) + LTR-19_DR-LTR     LTR                     275    350  (1012) 3355587  
   234   21.1  0.0  0.0  chr7              73567063 73567133   (715266) + EnSpm-N14_DR      DNA/CMC-EnSpm          3559   3629   (951) 3355588 *
   203   19.9  0.0  9.3  chr7              73567083 73567176   (715223) C Zisupton-7_DR     DNA/Zisupton        (12387)   4695    4610 3355589 *
   383   14.1  0.0  4.1  chr7              73567134 73567169   (715230) C ENSPM-6_DR        DNA/CMC-EnSpm       (17676)  14940   14849 3355576  
   478   21.4  4.2  0.8  chr7              73567239 73567356   (715043) C CryptonV-N6_DR    DNA/Crypton-V         (414)    148      27 3355590  
   397   17.1  1.7  8.3  chr7              73567341 73567455   (714944) C DNA6-6_DR         DNA                  (1244)  10037    9930 3355591 *
   351   15.4  7.5  1.8  chr7              73567364 73567469   (714930) C Polinton-4_DR     DNA/Maverick         (3097)  17190   17079 3355592 *
  2237   14.9  3.3  6.0  chr7              73567398 73567459   (714940) C ENSPM-6_DR        DNA/CMC-EnSpm       (10602)  22014   21967 3355593  
  3077   10.0  0.6  2.4  chr7              73567460 73567961   (714438) C Mariner-N38_DR    DNA/TcMar-Tc1           (0)    547      55 3355594  
   207    4.3  0.0  0.0  chr7              73567961 73568006   (714393) + Ginger1-N1_DR     DNA/Ginger-1            692    737  (1921) 3355595 *
   739    9.1  0.0  0.4  chr7              73567992 73568306   (714093) + (TTA)n            Simple_repeat             1    313     (0) 3355596  
   943   14.6  2.8  3.8  chr7              73568310 73568522   (713877) + EnSpm-N13_DR      DNA/CMC-EnSpm          5134   5344 (16805) 3355597  
   255   15.1  0.0  1.9  chr7              73568478 73568531   (713868) C EnSpm-N13_DR      DNA/CMC-EnSpm       (16976)   5173    5121 3355598 *
   229   21.9  1.1  6.8  chr7              73568489 73568581   (713818) + Gypsy-226_DR-LTR  LTR/Gypsy               707    794   (222) 3355599 *
   215   24.0  0.0  4.3  chr7              73568498 73568593   (713806) C hAT-N127_DR       DNA/hAT-Charlie      (8132)   2184    2093 3355600 *
  1684   16.2 20.8  6.5  chr7              73568509 73568587   (713812) C Merlin-1_DR       DNA/Merlin           (8283)   2244    1563 3355601  
  1824   16.5 19.7  0.3  chr7              73568588 73569109   (713290) + Helitron-N2_DR    RC/Helitron             915   1537   (926) 3355602  
   268   15.3 10.8  0.0  chr7              73569013 73569123   (713276) + Mariner-N29_DR    DNA/TcMar-ISRm11        332    454  (1311) 3355603 *
   320    8.6  2.4  5.0  chr7              73569047 73569169   (713230) + EnSpm-N11_DR      DNA/CMC-EnSpm           478    597  (4756) 3355604  
   262   15.7  1.3 11.1  chr7              73569433 73569511   (712888) C Helitron-2_DR     RC/Helitron          (3705)  23707   23636 3355605  
   241   14.1  4.6  1.5  chr7              73569454 73569518   (712881) C Zisupton-N1_DR    DNA/Zisupton         (1838)   1476    1410 3355606 *
   262   21.5  0.0  6.0  chr7              73569480 73569568   (712831) C hAT-N182_DR       DNA/hAT-Ac           (1171)    789     706 3355607  
   382   24.9 10.7  6.3  chr7              73569624 73570730   (711669) + EnSpm-21_DR       DNA/CMC-EnSpm          6116   6982  (2167) 3355608 *
   415   19.8  0.5 14.5  chr7              73569800 73569988   (712411) + Polinton-1_DR     DNA/Maverick          17586  17751   (734) 3355609 *
   503   21.5  0.0  5.1  chr7              73569824 73570067   (712332) + (CA)n             Simple_repeat             1    231     (0) 3355610  
   412   20.4  0.0 12.2  chr7              73569895 73570106   (712293) + ERV1-N3-I_DR      LTR/ERV1               3593   3781   (810) 3355611 *
   473   19.9  4.8  5.5  chr7              73569936 73570100   (712299) + Polinton-1_DR     DNA/Maverick          17599  17762   (723) 3355612  
   390   18.2  8.0  7.0  chr7              73570085 73570121   (712278) + DNA-N43_DR        DNA/TcMar-Fot1          517    730   (323) 3355613 *
   435   20.2  0.7  9.6  chr7              73570101 73570234   (712165) C Zisupton-7_DR     DNA/Zisupton         (5541)  11536   11373 3355614  
   416   24.0  4.6  0.0  chr7              73570122 73570296   (712103) + ERV1-N3-I_DR      LTR/ERV1               3594   3776   (815) 3355615 *
   450   19.1  0.0  9.4  chr7              73570144 73570340   (712059) + (CA)n             Simple_repeat             1    180     (0) 3355616 *
  1192   25.2  0.6  8.3  chr7              73570219 73570853   (711546) + Zisupton-6_DR     DNA/Zisupton           8392   8829 (13287) 3355617  
   404   20.4  0.0  0.7  chr7              73570731 73570762   (711637) C Zisupton-7_DR     DNA/Zisupton         (5545)  11537   11401 3355618 *
   485   16.4 15.1  2.5  chr7              73570763 73570868   (711531) C EnSpm-9_DR        DNA/CMC-EnSpm        (7575)   1045     927 3355619  
   334   14.5  1.1  4.8  chr7              73570793 73570879   (711520) C Helitron-2_DR     RC/Helitron          (3726)  23686   23603 3355620 *
   215    8.1  0.0  2.7  chr7              73570883 73570920   (711479) + Dada-tL_DR        DNA/Dada               7188   7224  (3183) 3355621  
  8439    6.4  5.0  0.0  chr7              73571466 73572632   (709767) C TC1DR3            DNA/TcMar-Tc1           (0)   1225       1 3355622  
   224   14.3  0.0  0.0  chr7              73572603 73572637   (709762) C DNA8-26_DR        DNA                  (2995)   1535    1501 3355623 *
  1301   14.5  7.5  0.4  chr7              73572747 73572974   (709425) + Harbinger-N13_DR  DNA/PIF-Harbinger         1    244    (80) 3355624  
   240   18.2  0.0  0.0  chr7              73573161 73573204   (709195) + Mariner-N19_DR    DNA/TcMar-ISRm11        418    461  (1025) 3355625  
   236   13.6  4.8  7.3  chr7              73573169 73573267   (709132) C Mariner-N18_DR    DNA/TcMar-ISRm11      (501)    111      36 3355626 *
   228   22.7  4.5  0.0  chr7              73573377 73573392   (709007) + CryptonV-N4_DR    DNA/Crypton-V          2254   2322 (11171) 3355627  
   268   16.0  4.0  0.0  chr7              73573393 73573442   (708957) + DNAX-18_DR        DNA/Merlin                1     52   (706) 3355628  
  3899   12.7 10.8  1.1  chr7              73573446 73574104   (708295) + TDR13B2           DNA                       1    722    (57) 3355629  
   639   13.7  0.4  1.2  chr7              73574122 73574225   (708174) C TDR13C            DNA                     (0)    772     591 3355630  
   350    5.1  0.0  0.0  chr7              73574233 73574271   (708128) + TDR13B            DNA                     725    763     (0) 3355631  
  1200   16.2 25.1  2.1  chr7              73574292 73574714   (707685) C DNAX-18_DR        DNA/Merlin            (240)    518       1 3355632  
   208   17.1  0.0  0.0  chr7              73574692 73574726   (707673) C CryptonV-N4_DR    DNA/Crypton-V       (11201)   2292    2258 3355633 *
   727   18.1  0.0  0.0  chr7              73575342 73575490   (706909) C DNA-2-30B_DR      DNA                     (7)    406     258 3355634  
   890   13.5  1.2  0.6  chr7              73575531 73575701   (706698) C hAT-N21B_DR       DNA/hAT-Ac            (127)   1174    1003 3355635  
   515   20.9 14.3  9.8  chr7              73575704 73575915   (706484) C TDR13C            DNA                     (1)    778     569 3355636  
   334   25.2 10.7  2.5  chr7              73575821 73576007   (706392) C SAT-18_DR         Satellite            (1379)   2086    1885 3355637 *
  2448   17.2 19.1  0.6  chr7              73575885 73576455   (705944) C TDR13C            DNA                    (94)    678       1 3355630  
   559   14.3  0.0  0.0  chr7              73576475 73576565   (705834) C DNA-N41_DR        DNA                   (470)     94       4 3355638  
   784   19.2 23.8  3.2  chr7              73576578 73576867   (705532) C DNA-N41_DR        DNA                   (213)    351       4 3355639  
   910   17.5 21.3  4.9  chr7              73576879 73577179   (705220) C DNA-N41_DR        DNA                   (213)    351       4 3355639  
   831   14.0  1.6 10.2  chr7              73577194 73577384   (705015) C DNA-N41_DR        DNA                   (216)    348     173 3355640  
   277   24.1 11.4  0.0  chr7              73577405 73577483   (704916) C DNA-N41_DR        DNA                   (473)     91       4 3355640  
  1400   16.7  8.8  4.3  chr7              73577499 73577829   (704570) C DNA-N41_DR        DNA                   (216)    348       4 3355641  
   370   14.1  0.0  1.4  chr7              73577833 73577904   (704495) C DNA-2-30_DR       DNA                   (291)     97      27 3355642  
   203   13.2 19.1  4.2  chr7              73577858 73577920   (704479) C HATN12B_DR        DNA/hAT-Ac            (474)    221     150 3355643 *
   462   19.3 10.3  0.0  chr7              73578465 73578609   (703790) C EnSpm-N26B_DR     DNA/CMC-EnSpm          (51)    170      11 3355644  
   291   22.7  4.0  0.0  chr7              73578568 73578642   (703757) + EnSpm-N26B_DR     DNA/CMC-EnSpm           125    202    (19) 3355645 *
   423   18.7  3.5  7.4  chr7              73578617 73579089   (703310) + EnSpm-N26B_DR     DNA/CMC-EnSpm            91    605     (8) 3355646  
   211   25.1  3.8 12.4  chr7              73578889 73578929   (703470) C EnSpm-N26B_DR     DNA/CMC-EnSpm          (12)    209     132 3355647 *
   263   25.7  4.5  1.8  chr7              73578930 73579040   (703359) C EnSpm-N26_DR      DNA/CMC-EnSpm         (485)    128      15 3355648  
   211   25.1  3.8 12.4  chr7              73579041 73579097   (703302) C EnSpm-N26B_DR     DNA/CMC-EnSpm          (12)    131      17 3355647 *
   515   17.5  2.5  6.2  chr7              73579062 73579742   (702657) + EnSpm-N26B_DR     DNA/CMC-EnSpm            91    588    (25) 3355649  
   226    9.1  6.8  0.0  chr7              73579744 73579787   (702612) C EnSpm-N26B_DR     DNA/CMC-EnSpm         (161)     60      14 3355650 *
   336   14.3  9.0  1.5  chr7              73579752 73579868   (702531) + EnSpm-N26B_DR     DNA/CMC-EnSpm            98    205    (16) 3355651  
   361   15.1  0.0  4.7  chr7              73580259 73580348   (702051) + DNA6-6_DR         DNA                    9914   9999  (1282) 3355652  
   257   12.3  0.0  0.0  chr7              73580294 73580358   (702041) + Gypsy82-LTR_Dr    LTR/Gypsy               686    750   (595) 3355653 *
   319    2.0  0.0  2.0  chr7              73581163 73581214   (701185) C DNA-N4_DR         DNA                   (333)    709     659 3355654  
   249   11.4  0.0  0.0  chr7              73582518 73582561   (699838) + hAT-N35C_DR       DNA/hAT-Ac              852    895   (696) 3355655  
   200   16.3  2.0  0.0  chr7              73582528 73582576   (699823) + hAT-N53_DR        DNA/hAT-Ac             3406   3455   (225) 3355656 *
   393    4.8  0.0  0.0  chr7              73582534 73582596   (699803) C DNA-N4_DR         DNA                   (333)    709     647 3355654  
   202   24.0  2.0  0.0  chr7              73583595 73583644   (698755) C Zisupton-N1_DR    DNA/Zisupton         (1862)   1452    1402 3355657  
   210   18.2  0.0  0.0  chr7              73584075 73584118   (698281) C Gypsy-14-I_DR     LTR/Gypsy            (1032)   5423    5380 3355658  
  1305   16.2 11.8  0.6  chr7              73584136 73584439   (697960) C EnSpm-N21_DR      DNA/CMC-EnSpm          (78)    401      64 3355659  
  5171    7.6  5.8  0.8  chr7              73585169 73585888   (696511) C L2-2_DRe          LINE/L2                 (4)   4234    3479 3355660  
  1371   10.3  2.2  1.3  chr7              73585957 73586182   (696217) + NonLTR-1B_DR      Retroposon              973   1200     (5) 3355661  
   211   20.4  2.0  0.0  chr7              73586967 73587015   (695384) C Tx1-10_DR         LINE/L1-Tx1          (3835)   1703    1654 3355662  
   251   20.1  1.2  9.2  chr7              73587157 73587176   (695223) C Rex1-31_DRe       LINE/Rex-Babar        (385)   3148    3073 3355663  
   266   13.7  3.2  0.5  chr7              73587177 73587238   (695161) + EnSpm-9_DR        DNA/CMC-EnSpm           898    952  (7668) 3355664  
   220    8.5  0.0  2.1  chr7              73587198 73587245   (695154) + hAT-N182_DR       DNA/hAT-Ac              747    793  (1167) 3355665 *
   227    7.9  0.0  5.9  chr7              73587205 73587258   (695141) + Zisupton-7_DR     DNA/Zisupton          11493  11543  (5539) 3355666  
   209    9.7  1.8  9.4  chr7              73587212 73587268   (695131) + DNA8-26_DR        DNA                    3519   3571   (959) 3355667 *
   205   21.3  0.0  0.0  chr7              73587407 73587467   (694932) + DNA9-3_DR         DNA/MULE-MuDR?         9396   9456  (1923) 3355668  
   208   23.0  3.1  6.3  chr7              73587727 73587791   (694608) C Copia-11B_DR-LTR  LTR/Gypsy?            (142)    326     264 3355669  
   742   12.3  0.0  1.1  chr7              73592428 73593052   (689347) + (TTA)n            Simple_repeat             1    892    (18) 3355670  
   631   19.0  0.0  0.0  chr7              73593053 73593336   (689063) + (TTG)n            Simple_repeat             1    284     (0) 3355671  
   742   12.3  0.0  1.1  chr7              73593337 73593347   (689052) + (TTA)n            Simple_repeat           893    910     (0) 3355670  
   227   10.2 16.3  0.0  chr7              73593776 73593824   (688575) C piggyBac-N13B_DR  DNA/PiggyBac          (294)   1107    1051 3355672  
   221   16.0  5.3  8.2  chr7              73593787 73593861   (688538) C L1-15_DR          LINE/L1-Tx1          (5451)     73       1 3355673 *
   204   23.4  7.4  4.8  chr7              73594309 73594389   (688010) C BHIKHARI-4-I_DR   LTR/ERV1             (4254)    686     604 3355674  
   260   15.4  0.0  6.9  chr7              73594412 73594488   (687911) + DNA6-6_DR         DNA                    9939  10010  (1271) 3355675 *
   289   17.7  3.8  1.2  chr7              73594425 73594504   (687895) + hAT-N48B_DR       DNA/hAT-Ac             1603   1684   (456) 3355676  
   216   24.2  5.4  2.1  chr7              73594505 73594517   (687882) C LOOPERN2_DR       DNA/Kolobok-T2       (1033)    342     247 3355677  
   214    5.6  0.0  0.0  chr7              73595523 73595558   (686841) + LTR-19_DR-LTR     LTR                     326    361  (1001) 3355678  
   202   12.8  0.0 15.0  chr7              73595765 73595810   (686589) C Zisupton-6_DR     DNA/Zisupton        (12755)   9361    9322 3355679 *
   243   28.6 10.5  0.0  chr7              73595786 73595810   (686589) C EnSpm-N2_DR       DNA/CMC-EnSpm         (856)   3159    3098 3355680  
   285   10.3  0.0  8.2  chr7              73595819 73595871   (686528) + hAT-N177C_DR      DNA/hAT-Tip100           46     94  (1638) 3355681 *
   876   19.7  2.0  3.0  chr7              73595867 73596070   (686329) C Kolobok-4_DR      DNA/Kolobok-T2       (3116)   3515    3314 3355682  
   243   28.6 10.5  0.0  chr7              73595872 73595888   (686511) C EnSpm-N2_DR       DNA/CMC-EnSpm         (856)   3097    3046 3355680 *
  2994    7.9  0.0  1.0  chr7              73595889 73596298   (686101) + Mariner-N38_DR    DNA/TcMar-Tc1             1    406   (141) 3355683  
  1862    9.2 13.0  7.9  chr7              73595954 73596352   (686047) + EnSpm-6N1_DR      DNA/CMC-EnSpm          1110   1527  (7709) 3355684 *
   445    4.8 10.1  0.2  chr7              73596296 73596396   (686003) C Mariner-N5C_DR    DNA/TcMar            (5646)   2275    2205 3355685 *
   312   23.1  2.8  6.8  chr7              73596313 73596419   (685980) C EnSpm-N2_DR       DNA/CMC-EnSpm         (842)   3173    3071 3355686 *
  2697    9.9 12.2  2.4  chr7              73596354 73596985   (685414) + hAT-N177C_DR      DNA/hAT-Tip100            9    705   (259) 3355687  
   246    0.0  0.0  0.0  chr7              73596988 73597015   (685384) C CryptonV-N5_DR    DNA/Crypton-V        (7471)  17066   17039 3355688  
   894    7.8  4.7  0.0  chr7              73597034 73597162   (685237) C L2-48_DR          LINE/L2               (849)    297     163 3355689  
  3483   14.0 19.5  4.2  chr7              73597178 73598034   (684365) + hAT-N47B_DR       DNA/hAT-Tip100            6    988     (0) 3355690  
   661   14.6  0.0  0.0  chr7              73598035 73598137   (684262) C L2-48_DR          LINE/L2              (1003)    143      41 3355689  
   513   17.1 13.9  0.1  chr7              73598136 73598287   (684112) C hAT-N177B_DR      DNA/hAT-Tip100        (752)    212      15 3355691 *
   413   24.5 19.9  0.9  chr7              73598137 73598317   (684082) + Mariner-N5C_DR    DNA/TcMar              1639   1853  (6068) 3355692 *
   200   17.4  1.4 12.3  chr7              73598363 73598434   (683965) C MuDR-2_DR         DNA/MULE-MuDR        (5788)  18145   18081 3355693 *
  3770    7.9  0.6  0.6  chr7              73598392 73598928   (683471) + Helitron-N3_DR    RC/Helitron            1538   2074   (942) 3355694  
  3153   17.6 10.8  4.0  chr7              73598407 73599428   (682971) C Merlin-1_DR       DNA/Merlin           (8382)   2145    1057 3355695 *
   418   11.3  0.9  3.7  chr7              73599331 73599440   (682959) C EnSpm-N25_DR      DNA/CMC-EnSpm        (3816)    870     764 3355696 *
  3760   10.9  4.7  3.1  chr7              73599363 73599995   (682404) + Helitron-N3B_DR   RC/Helitron            5077   5719   (885) 3355697  
   464   13.4  8.8  2.4  chr7              73599877 73599902   (682497) C EnSpm-N42_DR      DNA/CMC-EnSpm         (378)    874     710 3355698 *
   533    8.4  0.8  7.4  chr7              73599903 73600031   (682368) C Helitron-4_DR     RC/Helitron         (18323)  13545   13425 3355699 *
   621   12.7  2.9  2.9  chr7              73599927 73600031   (682368) C Zisupton-6_DR     DNA/Zisupton        (13278)   8838    8734 3355700  
   433    6.2  0.0 13.2  chr7              73600032 73600051   (682348) + hAT-N134B_DR      DNA/hAT?                716    825   (101) 3355701  
   232   19.7 20.8  1.1  chr7              73600251 73600327   (682072) C Merlin-2_DR       DNA/Merlin           (6157)   7764    7673 3355702 *
   297   17.5  1.5  3.1  chr7              73600291 73600355   (682044) C TDR7              DNA                    (63)    478     415 3355703  
   802   21.4  3.1  0.0  chr7              73600436 73600631   (681768) C TDR7              DNA                   (339)    202       1 3355703  
   289   32.1  0.0 26.6  chr7              73600632 73600765   (681634) + EnSpm-N13_DR      DNA/CMC-EnSpm          5982   6051 (16098) 3355704 *
   430   22.3  2.7  4.4  chr7              73600611 73600793   (681606) + Kolobok-4_DR      DNA/Kolobok-T2         4996   5175  (1456) 3355705  
   411   13.3  0.8  7.9  chr7              73600697 73600818   (681581) + DNA9-3_DR         DNA/MULE-MuDR?         9508   9621  (1758) 3355706 *
   454   14.6  0.1 17.4  chr7              73600819 73600834   (681565) C DNA8-25_DR        DNA                  (3205)    757     661 3355707  
  1413   19.9 11.1  1.0  chr7              73600844 73601213   (681186) C DNAX-16_DR        DNA                    (11)    412       6 3355708  
   305   31.9  2.1  7.3  chr7              73601187 73601372   (681027) + EnSpm-N36B_DR     DNA/CMC-EnSpm          1025   1201  (2215) 3355709 *
  1384   12.6  0.5  0.0  chr7              73601208 73601413   (680986) C DNA2-16_DR        DNA                  (4011)  14040   13834 3355710  
   253   22.4  0.0 15.1  chr7              73601365 73601448   (680951) + ENSPM-6_DR        DNA/CMC-EnSpm         22753  22825  (9791) 3355711 *
   203   10.2  0.0 26.2  chr7              73601421 73601473   (680926) C Mariner-N19_DR    DNA/TcMar-ISRm11     (1025)    461     420 3355712 *
   388   23.8 20.3  2.1  chr7              73601681 73601882   (680517) + ANGEL             DNA/Kolobok              72    309     (0) 3355713  
   365   26.1  2.7  0.0  chr7              73601796 73601906   (680493) C EnSpm-17_DR       DNA/CMC-EnSpm        (6477)   2799    2686 3355714 *
   399   12.1  1.7  0.0  chr7              73602163 73602220   (680179) + SINE3-1a          SINE/5S-Deu-L2          108    166   (404) 3355715  
  3246    8.6  7.4  1.9  chr7              73602222 73602708   (679691) C hAT-N34B_DR       DNA/hAT-Ac              (0)    842     330 3355716  
   719    8.7  9.6  0.0  chr7              73602708 73602822   (679577) + DNA-X-2B_DR       DNA                      82    207   (232) 3355717 *
   764   18.9  1.7  1.7  chr7              73602986 73603157   (679242) + TDR12             DNA                       1    172    (70) 3355718  
   378    7.1  1.0 12.6  chr7              73603156 73603252   (679147) C hAT-N34B_DR       DNA/hAT-Ac            (511)    331     245 3355716 *
   262   19.3  1.7  1.7  chr7              73603209 73603222   (679177) + DIRS-8B_DR        LTR/Ngaro              4822   4870  (2443) 3355719 *
   278    2.5  0.0  6.2  chr7              73603223 73603308   (679091) + hAT-N48B_DR       DNA/hAT-Ac             1591   1671   (469) 3355720 *
   572    2.2  0.0  9.1  chr7              73603239 73603456   (678943) + (TG)n             Simple_repeat             1    198     (0) 3355721  
   293   13.2  7.6 10.4  chr7              73603253 73603264   (679135) C EnSpm-N36_DR      DNA/CMC-EnSpm        (1868)   1315    1243 3355722 *
   504   11.4  1.2  1.2  chr7              73603306 73603465   (678934) + Zisupton-7_DR     DNA/Zisupton          11379  11538  (5544) 3355723  
   262   19.3  1.7  1.7  chr7              73603309 73603324   (679075) + DIRS-8B_DR        LTR/Ngaro              4871   4937  (2376) 3355719 *
  1920    3.9  3.9  1.1  chr7              73603358 73603615   (678784) C hAT-N34B_DR       DNA/hAT-Ac            (577)    265       1 3355724  
  1425    8.1  0.0  3.5  chr7              73603643 73603848   (678551) + DNA-6-N3_DR       DNA/IS3EU               695    893   (585) 3355725  
  2022   13.9  4.3  4.3  chr7              73603849 73604194   (678205) C TDR13B            DNA                     (0)    763     418 3355726  
   716   22.5  7.0  2.1  chr7              73604186 73604210   (678189) + DNAX-25_DR        DNA/Zisupton           2122   2157  (1270) 3355727 *
  1963   10.1 11.0  0.8  chr7              73604211 73604529   (677870) + SINE2-4_DR        SINE/tRNA-V-RTE           1    351    (20) 3355728  
   945   20.7  2.6  0.0  chr7              73604368 73604560   (677839) C MuDR-2_DR         DNA/MULE-MuDR        (4893)  19040   18843 3355729 *
   432   14.7  0.0  0.0  chr7              73604550 73604617   (677782) C DNA-TTAA-2_DR     DNA                   (601)     68       1 3355730 *
   324   16.1  0.0  0.0  chr7              73604647 73604702   (677697) C piggyBac-N19_DR   DNA/PiggyBac?         (103)     56       1 3355731 *
   418   21.1 11.9  4.7  chr7              73604683 73604700   (677699) + DNA2-8_DR         DNA/CMC-EnSpm          1477   1505  (2902) 3355732  
   631   17.3 34.7  0.0  chr7              73604701 73604925   (677474) + ANGEL             DNA/Kolobok               3    305     (4) 3355733  
   259   23.1 22.3  0.4  chr7              73604847 73604985   (677414) C EnSpm-17_DR       DNA/CMC-EnSpm        (6486)   2790    2646 3355734 *
  1296   17.5  8.5  0.9  chr7              73605217 73605522   (676877) C DNA-N15_DR        DNA                     (0)    405      77 3355735  
   374   12.3  0.0  0.0  chr7              73605520 73605576   (676823) C DNA-N15_DR        DNA                   (272)    133      77 3355736 *
   409   10.7  0.0  0.0  chr7              73605575 73605630   (676769) C DNA-N15_DR        DNA                   (273)    132      77 3355736 *
   426    8.8  0.0  0.0  chr7              73605628 73605684   (676715) C DNA-N15_DR        DNA                   (272)    133      77 3355736  
   418   10.5  0.0  0.0  chr7              73605682 73605738   (676661) C DNA-N15_DR        DNA                   (272)    133      77 3355736 *
   395   12.3  0.0  0.0  chr7              73605736 73605792   (676607) C DNA-N15_DR        DNA                   (272)    133      77 3355736 *
   400   10.7  0.0  0.0  chr7              73605791 73605846   (676553) C DNA-N15_DR        DNA                   (273)    132      77 3355736 *
   408   10.5  0.0  0.0  chr7              73605844 73605900   (676499) C DNA-N15_DR        DNA                   (272)    133      77 3355736 *
   426    8.8  0.0  0.0  chr7              73605898 73605954   (676445) C DNA-N15_DR        DNA                   (272)    133      77 3355736  
   303   19.6  0.0  0.0  chr7              73605954 73606009   (676390) C hAT-N160_DR       DNA/hAT-Ac            (921)   1243    1188 3355737 *
   539   21.5  9.9  0.0  chr7              73606006 73606126   (676273) C DNA-N15_DR        DNA                   (272)    133       1 3355738  
   247   19.3  0.0  0.0  chr7              73606786 73606842   (675557) C DNA7-N1_DR        DNA/Zisupton         (1083)   9334    9278 3355739 *
   270    7.0  4.9 13.2  chr7              73606804 73606885   (675514) + EnSpm-N14_DR      DNA/CMC-EnSpm          3609   3684   (896) 3355740  
   260   10.5  0.0  0.0  chr7              73607197 73607234   (675165) + TE-X-18_DR        DNA                       1     38   (211) 3355741  
   675   11.2 11.2  0.0  chr7              73607239 73607354   (675045) + TDR22             DNA                       3    131  (1124) 3355742  
   362   11.1  0.0  0.0  chr7              73607357 73607410   (674989) C hAT-N46_DR        DNA/hAT-Tip100          (0)    804     751 3355743  
  4174    5.7 36.3  0.0  chr7              73607414 73608118   (674281) + DNA-8-11_DR       DNA/hAT-Ac                1    961     (0) 3355744  
  1822   17.9  7.8 22.1  chr7              73608119 73608973   (673426) C hAT-N46_DR        DNA/hAT-Tip100         (49)    755       1 3355743  
  2013   11.3 22.0  0.2  chr7              73608974 73609345   (673054) + TDR22             DNA                     126    578   (677) 3355745  
   494    9.9  0.0  1.4  chr7              73609422 73609493   (672906) C hAT-N192_DR       DNA/hAT-Tip100        (127)     71       1 3355746  
   630   14.6  0.9  1.9  chr7              73609494 73609596   (672803) + TDR22B            DNA                    1142   1243     (5) 3355747 *
   844   10.5 12.0  0.0  chr7              73609596 73609728   (672671) + TE-X-18_DR        DNA                      95    243     (6) 3355748  
   223   16.9  4.4  4.4  chr7              73610055 73610122   (672277) C hAT-N179_DR       DNA/hAT-Tip100        (425)    469     402 3355749 *
   226   16.4  5.5  0.0  chr7              73610074 73610128   (672271) C DNA2-10_DR        DNA                   (780)   2741    2684 3355750  
   220   18.5  3.7  0.0  chr7              73610091 73610144   (672255) + Polinton-4_DR     DNA/Maverick          17909  17964  (2323) 3355751 *
   200   20.7  0.0 10.3  chr7              73610152 73610175   (672224) + LTR-25_DR-LTR     LTR                    1074   1150   (405) 3355752  
   225   14.7  2.3  4.8  chr7              73616586 73616628   (665771) + Gypsy53-I_DR      LTR/Gypsy              2675   2716  (1740) 3355753  
   284   15.3  5.1  0.0  chr7              73617196 73617293   (665106) C ENSPM-6_DR        DNA/CMC-EnSpm       (17647)  14969   14867 3355754 *
   571    5.6  0.0  2.8  chr7              73617219 73617292   (665107) C Helitron-2_DR     RC/Helitron          (3739)  23673   23602 3355755  
   303    9.0  0.0  3.4  chr7              73617293 73617308   (665091) + ERV1-N3-I_DR      LTR/ERV1               3662   3748   (843) 3355756  
   310   24.3 11.4  2.4  chr7              73617547 73617660   (664739) C hAT-N127_DR       DNA/hAT-Charlie      (4263)   6053    5930 3355757 *
   500   14.9  2.3  1.1  chr7              73617573 73617586   (664813) + hAT-N22B_DR       DNA/hAT-Ac              788    802   (577) 3355758  
   815   14.9  8.2  2.4  chr7              73617587 73617751   (664648) + TDR19C            DNA/hAT-Charlie           1    277   (119) 3355759  
   345   23.0  0.0 12.4  chr7              73617661 73617674   (664725) + CryptonV-N5_DR    DNA/Crypton-V          3021   3090 (21447) 3355760 *
   523   18.3  0.9  0.9  chr7              73617752 73617856   (664543) C hAT-N22B_DR       DNA/hAT-Ac            (367)   1012     908 3355761  
   341   11.1  0.0  0.0  chr7              73617857 73617901   (664498) + Mariner-N8_DR     DNA/TcMar                 1     45   (184) 3355762 *
  1225   13.5  9.1  2.5  chr7              73617901 73618257   (664142) C DNA8-3_DR         DNA/hAT-Tip100        (999)    388       1 3355763  
   218   19.7  6.7  5.3  chr7              73618201 73618275   (664124) C ENSPM-6_DR        DNA/CMC-EnSpm        (6844)  25772   25697 3355764 *
  1632    8.6  1.8  0.0  chr7              73618257 73618477   (663922) C Mariner-N7_DR     DNA/TcMar              (35)    226       2 3355765  
   282   19.3  1.8  0.0  chr7              73618428 73618484   (663915) + ENSPM-6_DR        DNA/CMC-EnSpm         17867  17924 (14692) 3355766 *
  1298   13.7  7.9  5.5  chr7              73618437 73618476   (663923) C hAT-N4C_DR        DNA/hAT-Charlie        (55)    341      76 3355767  
   966   20.0  9.0  4.8  chr7              73618477 73618776   (663623) + TDR19             DNA/hAT-Charlie          85    396     (9) 3355768  
   718   20.9  0.0  3.9  chr7              73618650 73618808   (663591) + hAT-N154_DR       DNA/hAT-Tip100          201    353  (1042) 3355769 *
   824   13.4  0.0  0.0  chr7              73618787 73618905   (663494) + TDR19             DNA/hAT-Charlie          93    211   (194) 3355770  
   296   25.2  3.1  3.1  chr7              73618813 73618939   (663460) + DNA-6-N5B_DR      DNA                    1856   1982  (1541) 3355771 *
   303   21.0  1.0  4.0  chr7              73619963 73620066   (662333) C EnSpm-N14_DR      DNA/CMC-EnSpm         (958)   3622    3522 3355772  
   225   25.3  1.8 11.8  chr7              73619980 73620091   (662308) + hAT-N169_DR       DNA/hAT-Ac              805    906   (537) 3355773 *
   634   20.5  2.6  0.0  chr7              73620378 73620528   (661871) + DNA-8-9_DR        DNA/hAT-Ac             3250   3404   (315) 3355774 *
  2309    8.0  5.3  0.3  chr7              73620398 73620734   (661665) + HE1_DR1           SINE/tRNA-V-RTE          12    365    (37) 3355775  
   439    8.6  0.0  0.0  chr7              73620766 73620823   (661576) C TC1DR3            DNA/TcMar-Tc1         (212)   1013     956 3355776 *
  1293    5.6  0.0  1.2  chr7              73620823 73620983   (661416) C TC1DR3B           DNA/TcMar-Tc1         (684)    205      47 3355777  
 55964    0.8  5.0  2.4  chr7              73620984 73627558   (654841) + DNA8-23_DR        DNA                       1   6739     (0) 3355778  
   429    7.4  0.0  0.0  chr7              73627560 73627613   (654786) C TC1DR3            DNA/TcMar-Tc1        (1169)     56       3 3355779  
   242    8.6  0.0  0.0  chr7              73627614 73627647   (654752) + TC1DR3B           DNA/TcMar-Tc1            11     44   (845) 3355780  
   233   21.2  1.3  8.3  chr7              73627982 73628058   (654341) C hAT-N122_DR       DNA/hAT-Ac            (503)     74       3 3355781  
   232   21.5  4.8  4.8  chr7              73628278 73628360   (654039) + DNA-6-N1_DR       DNA                      34    116   (592) 3355782  
   287   10.2 18.4  0.0  chr7              73628648 73628696   (653703) + TDR2              DNA/TcMar-Tc1             4     61   (876) 3355783  
  2112    5.2  7.7  0.0  chr7              73628697 73628983   (653416) + TDR2              DNA/TcMar-Tc1           151    459   (478) 3355784  
  1604    7.0  4.8  0.8  chr7              73628986 73629215   (653184) + hAT-N137_DR       DNA/hAT-Ac             2469   2707   (864) 3355785  
   854   21.9  4.0 18.4  chr7              73628987 73629567   (652832) C Harbinger-N17_DR  DNA/PIF-Harbinger     (818)    827     318 3355786 *
   500   15.2  1.2  6.9  chr7              73629419 73629587   (652812) + ERV1-7_DR-I       LTR/ERV1               1656   1815  (4888) 3355787 *
  2209   12.7 18.2  4.3  chr7              73629470 73630210   (652189) C Helitron-N3B_DR   RC/Helitron           (898)   5706    5087 3355788  
  1897   16.6  6.3  8.8  chr7              73629714 73629780   (652619) C EnSpm-6N1_DR      DNA/CMC-EnSpm        (7724)   1512    1326 3355789 *
  2304    8.4  6.4  1.5  chr7              73629781 73630153   (652246) C Mariner-N38_DR    DNA/TcMar-Tc1         (127)    420      30 3355790  
   534   23.6  1.9  1.9  chr7              73630142 73630162   (652237) C Zisupton-7_DR     DNA/Zisupton         (5528)  11554   11395 3355791 *
  1897   16.6  6.3  8.8  chr7              73630154 73630281   (652118) C EnSpm-6N1_DR      DNA/CMC-EnSpm        (7724)   1325     958 3355789  
   836   12.3  8.6  0.7  chr7              73630163 73630301   (652098) + Zisupton-6_DR     DNA/Zisupton           9304   9453 (12663) 3355792 *
   272   30.9  0.7  2.2  chr7              73630182 73630320   (652079) C DIRS-15B_DR       LTR/Ngaro            (1242)   4067    3931 3355793 *
   282   25.2  0.8  0.0  chr7              73630462 73630580   (651819) + (TAA)n            Simple_repeat             2    121     (0) 3355794  
   218   21.4  3.2 14.2  chr7              73630521 73630645   (651754) C CryptonV-N4_DR    DNA/Crypton-V        (9462)   4031    3919 3355795 *
   221   15.7  0.0  7.8  chr7              73630744 73630812   (651587) C CryptonV-N5_DR    DNA/Crypton-V       (18334)   6203    6140 3355796 *
   261   18.8  1.6  0.0  chr7              73630761 73630773   (651626) + IS3EU-1_DR        DNA/IS3EU              1906   1943  (6761) 3355797  
   363    2.3  0.0  2.3  chr7              73630774 73630817   (651582) + Polinton-1_DR     DNA/Maverick          17596  17638   (847) 3355798  
   270   13.6  7.6  0.0  chr7              73630776 73630841   (651558) + Rex1-31_DRe       LINE/Rex-Babar         3063   3133   (400) 3355799 *
   243   18.8 10.9  0.0  chr7              73631827 73631890   (650509) C Dada-U1A_DR       DNA/Dada             (5154)   5825    5755 3355800 *
   308    9.6  5.8  0.0  chr7              73631840 73631891   (650508) C EnSpm-7_DR        DNA/CMC-EnSpm        (1727)   9307    9253 3355801  
   230   19.1  7.9 12.8  chr7              73631888 73631907   (650492) C CryptonV-N4_DR    DNA/Crypton-V        (8377)   5116    5102 3355802 *
  3471    8.2  3.9  1.5  chr7              73631908 73632441   (649958) C Mariner-N38_DR    DNA/TcMar-Tc1           (0)    547       1 3355803  
   358    7.8  0.0  4.7  chr7              73632388 73632454   (649945) + EnSpm-N48B_DR     DNA/CMC-EnSpm          1809   1872  (5087) 3355804 *
   253   18.9  8.3  6.1  chr7              73632434 73632529   (649870) C hAT-N134_DR       DNA/hAT?              (232)    833     736 3355805 *
   922   12.8  4.7  1.5  chr7              73632685 73632874   (649525) C DNA-TA-2_DR       DNA/CMC-EnSpm           (0)    196       1 3355806  
  1146   10.6 16.4  0.8  chr7              73632913 73633131   (649268) C TE-X-16_DR        DNA/Crypton-A          (77)    276      24 3355807  
   379   14.8 13.9  0.0  chr7              73633539 73633639   (648760) C hAT-N91_DR        DNA/hAT-Ac              (0)    355     241 3355808 *
  1132   22.4  5.7  9.2  chr7              73633609 73633638   (648761) C DNA9-3_DR         DNA/MULE-MuDR?       (9675)   1704    1447 3355809  
  2106   11.3  6.4  1.6  chr7              73633639 73633998   (648401) + HE1_DR1           SINE/tRNA-V-RTE           3    379    (23) 3355810  
   284    2.9  0.0  0.0  chr7              73633997 73634030   (648369) C hAT-N91_DR        DNA/hAT-Ac            (102)    253     220 3355808 *
  1132   22.4  5.7  9.2  chr7              73633999 73634011   (648388) C DNA9-3_DR         DNA/MULE-MuDR?       (9675)   1446    1315 3355809  
   342   13.8  0.0  5.2  chr7              73634026 73634086   (648313) + DNA2-2B_DR        DNA                     848    905    (24) 3355811 *
  4677    9.5  6.5  0.1  chr7              73634047 73634721   (647678) C DNA2-2_DR         DNA                    (68)    718       1 3355812 *
  4842    5.9  0.3  0.2  chr7              73634119 73634726   (647673) C hAT-N18_DR        DNA/hAT-Charlie       (309)   1210     602 3355813  
   567    7.8 13.8  0.8  chr7              73634750 73634865   (647534) C hAT-N91_DR        DNA/hAT-Ac            (184)    171      41 3355808  
  1560   18.1  4.0 17.4  chr7              73634898 73635325   (647074) C HarbingerN6_DR    DNA/PIF-Harbinger      (14)    379       1 3355814  
   846   15.3  0.7  1.4  chr7              73635326 73635470   (646929) + DNA-3-6_DR        DNA/Zator?              305    448   (137) 3355815  
   779    7.7  0.0  0.0  chr7              73635569 73635672   (646727) + TC1DR3            DNA/TcMar-Tc1             6    109  (1116) 3355816  
  2697   11.1  2.9  0.0  chr7              73635675 73636053   (646346) C HarbingerN6_DR    DNA/PIF-Harbinger       (2)    391       2 3355817  
   841   16.1  1.3  1.3  chr7              73636055 73636205   (646194) + DNA-3-6_DR        DNA/Zator?              305    455   (130) 3355818  
  1382   13.1  0.0  0.0  chr7              73636260 73636458   (645941) + Harbinger-N10_DR  DNA/PIF-Harbinger         1    199   (129) 3355819  
  1496    8.4  3.5  0.0  chr7              73636511 73636712   (645687) + TC1DR3            DNA/TcMar-Tc1             6    214  (1011) 3355820 *
  2092    6.7  0.8  0.0  chr7              73636710 73636977   (645422) + TC1DR3            DNA/TcMar-Tc1           956   1225     (0) 3355821  
   251   14.6  0.0  0.0  chr7              73636943 73636983   (645416) C DNA8-26_DR        DNA                  (2990)   1540    1500 3355822 *
   547   18.4  7.0  4.1  chr7              73637326 73637467   (644932) C Penelope-1_DR     LINE/Penelope         (568)   3878    3733 3355823 *
  2103   12.3  7.5  0.3  chr7              73637344 73637692   (644707) C HE1_DR1           SINE/tRNA-V-RTE        (28)    374       1 3355824  
   484   12.0  1.3  4.0  chr7              73637629 73637706   (644693) + DNA7-N2_DR        DNA/hAT-hAT6           1638   1713   (301) 3355825 *
   212   25.5  0.0  1.8  chr7              73637864 73637919   (644480) + HarbingerN6_DR    DNA/PIF-Harbinger       336    390     (3) 3355826  
  1348    7.0  0.5  2.7  chr7              73638078 73638269   (644130) C DIRS-1-LTR_DR     LTR/Ngaro               (1)    621     434 3355827  
  2553    5.7  1.9  0.0  chr7              73638276 73638593   (643806) C Harbinger-N13_DR  DNA/PIF-Harbinger       (0)    324       1 3355828  
   292   14.3  0.0  5.4  chr7              73638595 73638650   (643749) C DIRS-1-LTR_DR     LTR/Ngaro             (189)    433     381 3355827  
  4952   15.9  7.0  7.3  chr7              73638651 73639916   (642483) C DNA-4-3B_DR       DNA                     (0)   1263       1 3355829  
   335    9.4 15.1  0.0  chr7              73639921 73639973   (642426) + HATN12_DR         DNA/hAT-Ac              519    579     (0) 3355830  
   610   14.7 11.6  1.3  chr7              73640010 73640147   (642252) + HATN12B_DR        DNA/hAT-Ac              539    690     (5) 3355831  
   202   16.7  0.0  3.3  chr7              73640125 73640186   (642213) + ENSPM-6_DR        DNA/CMC-EnSpm         13932  13991 (18625) 3355832 *
   208    5.0  0.0  7.5  chr7              73640159 73640201   (642198) + DNA8-26_DR        DNA                    1485   1524  (3006) 3355833  
   209   21.2  0.0  3.0  chr7              73640446 73640513   (641886) C Zisupton-7_DR     DNA/Zisupton          (899)  16183   16118 3355834  
   203   20.5  6.7  6.7  chr7              73640459 73640578   (641821) C hAT-N159_DR       DNA/hAT-Ac            (273)   1549    1430 3355835 *
   302   25.0  6.9  4.7  chr7              73640528 73640613   (641786) + DNA8-25_DR        DNA                     762    851  (3116) 3355836  
  2300    9.6 21.1  0.2  chr7              73640614 73641029   (641370) C TC1DR2            DNA/TcMar-Tc1           (0)    876     374 3355837  
   202   15.8  0.0  0.0  chr7              73641056 73641093   (641306) C hAT-N22_DR        DNA/hAT-Ac              (0)   1738    1701 3355838  
  1644   12.2 12.2  0.0  chr7              73641102 73641375   (641024) + hAT-N158_DR       DNA/hAT-Ac               19    327   (236) 3355839  
   695   16.4 12.3  0.0  chr7              73641376 73641521   (640878) + DNA-8-23_DR       DNA/hAT                   1    164   (647) 3355840  
   649   20.7  4.1  2.9  chr7              73641522 73641544   (640855) C HATN11B_DR        DNA/hAT                 (0)    690     520 3355841  
   655   21.0 10.7  1.1  chr7              73641556 73641714   (640685) C hAT-N157_DR       DNA/hAT-Ac            (917)    640     467 3355842 *
  1962    8.3 27.5  0.2  chr7              73641702 73642065   (640334) + TDR8B             DNA/hAT-Ac              501    963     (0) 3355843  
  1443   11.3  6.3  0.4  chr7              73642066 73642286   (640113) C TDR5              DNA/CMC-EnSpm         (234)    297      64 3355844 *
  1578    8.3  6.1  0.0  chr7              73642286 73642515   (639884) C TC1DR2            DNA/TcMar-Tc1         (573)    303      60 3355837  
   224   21.5  3.1  0.0  chr7              73642487 73642551   (639848) + DNA-6-N5B_DR      DNA                    2373   2439  (1084) 3355845 *
   248   13.2  0.0  1.9  chr7              73642500 73642553   (639846) + Zisupton-N1_DR    DNA/Zisupton           1400   1452  (1862) 3355846  
   224    9.3  0.0  0.0  chr7              73642517 73642559   (639840) + EnSpm-7_DR        DNA/CMC-EnSpm          7129   7171  (3863) 3355847 *
   589   14.2  0.9  0.0  chr7              73642522 73642627   (639772) C RTEX-2_DR         LINE/RTE-X            (374)   2886    2780 3355848  
   210   21.2  0.0  9.7  chr7              73642560 73642579   (639820) + TDR8B             DNA/hAT-Ac              655    711   (252) 3355849 *
  1034   12.2 14.2  0.0  chr7              73642656 73642859   (639540) + SINE2-5_DR        SINE/tRNA-V-RTE           1    233    (49) 3355850  
   257    0.0  0.0  0.0  chr7              73642968 73642994   (639405) C EnSpm-N48B_DR     DNA/CMC-EnSpm        (6262)    697     671 3355851  
   244   23.9 11.7  6.9  chr7              73642995 73643137   (639262) + hAT-N159_DR       DNA/hAT-Ac             1461   1637   (185) 3355852  
   701   18.2 11.1  0.5  chr7              73643672 73643842   (638557) + hAT-N87_DR        DNA/hAT-Ac              331    519     (1) 3355853  
   372   23.4  8.8  3.7  chr7              73643946 73644149   (638250) + IS3EU-1_DR        DNA/IS3EU              3905   4118  (4586) 3355854 *
   481   20.0  0.6  4.6  chr7              73643994 73644150   (638249) C ANGEL             DNA/Kolobok           (103)    206      56 3355855  
   222   13.4 20.8  1.6  chr7              73644084 73644189   (638210) C EnSpm-N6B_DR      DNA/CMC-EnSpm?       (2695)    555     430 3355856 *
   273   15.7  8.6  0.0  chr7              73644174 73644243   (638156) + hAT-N87_DR        DNA/hAT-Ac              241    316   (204) 3355857  
   360   12.1  0.0  0.0  chr7              73644269 73644326   (638073) + DNA-5-8F_DR       DNA/hAT-hAT5             38     95   (375) 3355858  
   203   13.9  0.0  0.0  chr7              73644570 73644605   (637794) C ANGEL             DNA/Kolobok           (205)    104      69 3355859  
   273   20.0  3.3  0.0  chr7              73644614 73644673   (637726) C Kolobok-4_DR      DNA/Kolobok-T2       (3111)   3520    3459 3355860 *
   339    6.4  0.0  0.0  chr7              73644621 73644667   (637732) C Merlin-1_DR       DNA/Merlin           (8335)   2192    2146 3355861  
   312   18.0  0.0  0.0  chr7              73644625 73644638   (637761) + Zisupton-6_DR     DNA/Zisupton           8930   8943 (13173) 3355862 *
  2313    7.9  2.5  0.3  chr7              73644639 73644994   (637405) C Mariner-N38_DR    DNA/TcMar-Tc1           (0)    547     184 3355863  
   256   16.2  6.1 11.8  chr7              73644678 73644718   (637681) C CryptonV-N5_DR    DNA/Crypton-V        (7437)  17100   17008 3355864 *
  1234   10.5  0.0 26.4  chr7              73644711 73645059   (637340) + DNA2-7_DR         DNA                    2417   2692  (6958) 3355865  
   322   14.0  3.0  0.0  chr7              73644976 73645075   (637324) + hAT-2n1_DR        DNA/hAT-Charlie         975   1077   (133) 3355866 *
   541    5.5  1.2  2.5  chr7              73644988 73645110   (637289) C EnSpm-6N1_DR      DNA/CMC-EnSpm        (8134)   1102    1015 3355867  
   292   18.2  0.0  1.5  chr7              73645337 73645403   (636996) + ANGEL             DNA/Kolobok             190    255    (54) 3355868  
   242   17.0  4.2  2.0  chr7              73645354 73645366   (637033) C CryptonV-N5_DR    DNA/Crypton-V        (8297)  16240   16143 3355869 *
   249   14.5  4.8  0.0  chr7              73645367 73645449   (636950) C DNA-8-24_DR       DNA/hAT-Tip100       (1595)    188     102 3355870  
   219    8.3  0.0  0.0  chr7              73645399 73645458   (636941) + hAT-N177B_DR      DNA/hAT-Tip100          418    477   (487) 3355871 *
   327    2.3  0.0  0.0  chr7              73645407 73645450   (636949) + EnSpm-N13_DR      DNA/CMC-EnSpm          8236   8279 (13870) 3355872  
   262    9.9  0.0  9.9  chr7              73645451 73645484   (636915) + hAT-N134B_DR      DNA/hAT?                771    841    (85) 3355873  
   238   16.5  1.0  5.4  chr7              73645485 73645502   (636897) + hAT-N68_DR        DNA/hAT-Ac             2921   3012    (20) 3355874 *
   344   11.0  0.0  4.7  chr7              73645492 73645558   (636841) + hAT-N87_DR        DNA/hAT-Ac              261    324   (196) 3355875  
   200   21.8  0.0  1.8  chr7              73645812 73645867   (636532) + EnSpm-N13_DR      DNA/CMC-EnSpm         20578  20632  (1517) 3355876 *
   322   18.6  0.0  0.0  chr7              73645821 73645890   (636509) C ANGEL             DNA/Kolobok           (189)    120      51 3355877  
   290   10.6  1.9  1.6  chr7              73645861 73645954   (636445) C DNA9TA1_DR        DNA/TcMar-Tc1        (1169)   2164    2066 3355878 *
   253    8.2  0.0  1.6  chr7              73645900 73645961   (636438) + Zisupton-6_DR     DNA/Zisupton           8892   8952 (13164) 3355879 *
   217   11.4  0.0  0.0  chr7              73646330 73646364   (636035) C ANGEL             DNA/Kolobok            (87)    222     188 3355880  
   431   17.3  2.5  0.0  chr7              73646380 73646460   (635939) C DNA7-N2_DR        DNA/hAT-hAT6          (294)   1720    1638 3355881 *
  1594    8.1 17.2  0.0  chr7              73646407 73646690   (635709) + HE1_DR1           SINE/tRNA-V-RTE          11    343    (59) 3355882  
  6594    5.0  3.6  0.0  chr7              73647013 73647922   (634477) C TC1DR3            DNA/TcMar-Tc1         (146)   1079     137 3355883  
   391   11.5  0.0  0.0  chr7              73648338 73648398   (634001) C HE1_DR1           SINE/tRNA-V-RTE        (62)    340     280 3355884  
   316   23.0  4.0  2.6  chr7              73648399 73648413   (633986) C CryptonV-N5_DR    DNA/Crypton-V       (20069)   4468    4392 3355885  
   259   19.4  0.0  1.5  chr7              73648510 73648577   (633822) + ANGEL             DNA/Kolobok             243    309     (0) 3355886  
   220   19.6  2.0  0.0  chr7              73648768 73648818   (633581) + CryptonV-N5_DR    DNA/Crypton-V         12509  12560 (11977) 3355887 *
   526   17.2  0.0  0.0  chr7              73648792 73648878   (633521) + hAT-N173_DR       DNA/hAT-Ac             1641   1727    (15) 3355888  
  1627   14.7 11.0  0.8  chr7              73649855 73650218   (632181) C TDR24             DNA                    (42)    402       2 3355889  
   224    5.4  5.4  0.0  chr7              73650219 73650255   (632144) C DNA4-1B_DR        DNA/Sola-2            (466)    148     110 3355890  
  5931   13.3  3.1  1.1  chr7              73650266 73651597   (630802) C IS3EU-1N1_DR      DNA/IS3EU               (3)   1985       1 3355891  
   263   16.9  0.0  1.5  chr7              73651601 73651666   (630733) C DNA-4-1_DR        DNA/Sola-2            (546)     66       2 3355892  
   451   18.0  8.6  4.1  chr7              73652483 73652621   (629778) C IS3EU-4_DR        DNA/IS3EU            (4650)  10379   10235 3355893 *
   702   15.8 30.6  2.0  chr7              73652620 73652929   (629470) C TDR24             DNA                     (7)    437      41 3355894  
  2470    9.1 23.7  0.3  chr7              73652935 73653410   (628989) + DNA-8-21_DR       DNA/hAT-Ac                1    587   (697) 3355895  
  1746   12.1 11.4  0.6  chr7              73653420 73653743   (628656) C DIRS-4N1_DR       LTR/Ngaro               (0)   4462    4104 3355896  
  1951    7.8 36.8  0.3  chr7              73653745 73654233   (628166) + DNA-8-21_DR       DNA/hAT-Ac              618   1284     (0) 3355897  
   267   13.9  0.0  0.0  chr7              73654234 73654275   (628124) C TDR24             DNA                   (401)     43       2 3355894 *
  1460   13.7  3.6  1.1  chr7              73654274 73654547   (627852) + DNA13TA1_DR       DNA/TcMar-Tc1             1    281    (37) 3355898  
  3890   11.4 10.0  1.8  chr7              73656587 73657307   (625092) + TDR13B2           DNA                       1    779     (0) 3355899  
  5534    2.8  0.3  0.0  chr7              73657362 73658033   (624366) C HarbingerN2_DR    DNA/PIF-Harbinger       (0)    674       1 3355900  
   239    2.9  0.0  0.0  chr7              73658786 73658819   (623580) + TE-X-18_DR        DNA                       1     34   (215) 3355901  
   355    9.1  0.0  3.6  chr7              73659538 73659594   (622805) + Kolobok-N1_DR     DNA/Kolobok-T2?           1     55   (744) 3355902  
   887    8.8  0.0  0.7  chr7              73659618 73659754   (622645) C KolobokN78B_DR    DNA/Kolobok-T2        (827)    190      55 3355903  
  7019    4.3 19.0  0.4  chr7              73659755 73659979   (622420) C hAT-N165_DR       DNA/hAT-Ac              (0)   1374       2 3355904  
  7496    1.6  4.5  0.2  chr7              73659980 73660912   (621487) + hAT-N165B_DR      DNA/hAT-Ac               91   1063     (1) 3355905  
   450    7.5  0.0  0.0  chr7              73660913 73660979   (621420) C Kolobok-N8_DRe    DNA/Kolobok-T2        (828)     67       1 3355906  
   817   18.8  4.8  5.2  chr7              73660980 73661247   (621152) C Kolobok-N1_DR     DNA/Kolobok-T2?       (532)    267       1 3355907  
  3646    9.6  7.8 17.2  chr7              73661302 73662222   (620177) C hAT-N187_DR       DNA/hAT-Charlie        (88)   1089     243 3355908  
   271   11.0  1.2  0.0  chr7              73662151 73662232   (620167) + EnSpm-6N1_DR      DNA/CMC-EnSpm          1025   1107  (8129) 3355909 *
   329    8.6  0.0  0.0  chr7              73662172 73662241   (620158) C DNA-8-7_DR        DNA/hAT-Tip100         (69)    980     911 3355910  
   279    9.2 27.3  0.8  chr7              73662173 73662223   (620176) C Dada-U6_DR        DNA/Dada             (8124)    839     763 3355911 *
  1222   11.1  1.6  0.0  chr7              73662224 73662413   (619986) C LTR-11_DR-LTR     LTR                     (0)    193       1 3355912  
   284    0.0  0.0  0.0  chr7              73662418 73662456   (619943) C LTR-11_DR-I       LTR                     (4)     39       1 3355913  
   645    6.6  0.0  0.0  chr7              73662458 73662548   (619851) C LTR-11_DR-LTR     LTR                     (1)    192     102 3355914  
   298   21.0  1.1  5.8  chr7              73662486 73662576   (619823) + hAT-N65_DR        DNA/hAT-Ac              314    400   (420) 3355915 *
   855   10.9  7.5  0.0  chr7              73662562 73662735   (619664) C hAT-N187_DR       DNA/hAT-Charlie       (990)    187       1 3355908  
   282   15.5  3.5  0.0  chr7              73662754 73662811   (619588) C hAT-N58_DR        DNA/hAT-Ac             (11)    797     738 3355916  
   408   20.0  0.0  0.0  chr7              73663389 73663406   (618993) + DNA8-25_DR        DNA                     835    852  (3115) 3355917  
  4035   11.8 11.5  0.1  chr7              73663407 73664179   (618220) + TC1DR2            DNA/TcMar-Tc1             1    861    (15) 3355918  
   226   21.8  0.0  5.8  chr7              73664159 73664231   (618168) C DNA8-28_DR        DNA/hAT              (3513)   3629    3561 3355919 *
  2455    6.4  3.2  0.0  chr7              73664176 73664521   (617878) C SINE2-3_DR        SINE/tRNA-V-RTE         (2)    366      10 3355920  
   363   16.7  0.0  1.5  chr7              73664463 73664529   (617870) + EnSpm-N11_DR      DNA/CMC-EnSpm          2905   2970  (2383) 3355921 *
  2588   15.0 13.4  0.7  chr7              73664679 73665293   (617106) + TDR13             DNA                       7    680     (0) 3355922  
   207   14.6  2.4  0.0  chr7              73665469 73665509   (616890) + Merlin-2_DR       DNA/Merlin             6516   6557  (7364) 3355923 *
   796   10.3  0.0  4.0  chr7              73665508 73665638   (616761) C DNA8-17_DR        DNA/hAT-Tip100        (147)   1666    1541 3355924  
   205   21.7  3.2  4.8  chr7              73665624 73665686   (616713) + DIRS-6B_DR        LTR/Ngaro              4780   4841  (2229) 3355925 *
   644    9.2  0.0  0.0  chr7              73665638 73665735   (616664) + HE1_DR1           SINE/tRNA-V-RTE         194    291   (111) 3355926  
   405   18.8  0.0  0.0  chr7              73665660 73665735   (616664) C DNA8-28_DR        DNA/hAT              (3931)   3211    3136 3355919 *
  1568   10.7  4.5  0.0  chr7              73665736 73665979   (616420) C HATN8_DR          DNA/Zisupton            (0)    255       1 3355927  
   601   11.0  0.0  0.0  chr7              73665980 73666070   (616329) C DNA7-N2_DR        DNA/hAT-hAT6          (499)   1515    1425 3355928  
   218   21.9  0.0  3.5  chr7              73666339 73666428   (615971) + hAT-N159_DR       DNA/hAT-Ac             1456   1542   (280) 3355929  
   203   14.6  8.3  0.0  chr7              73666788 73666835   (615564) + EnSpm-N16_DR      DNA/CMC-EnSpm             8     59   (143) 3355930  
  2401    5.3 12.6  0.0  chr7              73666840 73667213   (615186) C TC1DR3            DNA/TcMar-Tc1           (0)   1225     805 3355931 *
  2820    5.9  0.2  1.5  chr7              73667212 73667606   (614793) C TC1DR3B           DNA/TcMar-Tc1         (499)    390       1 3355932  
   238   11.1  0.0  0.0  chr7              73667577 73667612   (614787) C DNA8-26_DR        DNA                  (2995)   1535    1500 3355933 *
   712   10.0  1.7  0.0  chr7              73667607 73667726   (614673) C EnSpm-N16_DR      DNA/CMC-EnSpm          (61)    141      20 3355934  
   251    8.3  4.2  0.0  chr7              73667792 73667839   (614560) C EnSpm-N27B_DR     DNA/CMC-EnSpm          (53)    120      71 3355935  
  1222   11.9  5.0  0.5  chr7              73667876 73668077   (614322) + HE1_DR1           SINE/tRNA-V-RTE         135    345    (57) 3355936  
   972   18.2  4.0  2.8  chr7              73668150 73668397   (614002) + CryptonV-N6_DR    DNA/Crypton-V            31    281   (281) 3355937  
   299   10.3  0.0  4.4  chr7              73668363 73668433   (613966) + hAT-N159_DR       DNA/hAT-Ac             1441   1508   (314) 3355938 *
   367    4.0  0.0  0.0  chr7              73668373 73668447   (613952) + EnSpm-7_DR        DNA/CMC-EnSpm          7086   7160  (3874) 3355939 *
   386    7.1  3.6  0.0  chr7              73668382 73668465   (613934) C ENSPM-6_DR        DNA/CMC-EnSpm       (18603)  14013   13927 3355940  
  1137   16.7  3.3  9.9  chr7              73668551 73668882   (613517) + EnSpm-N21_DR      DNA/CMC-EnSpm            14    325   (154) 3355941  
   416    7.6  0.0  1.5  chr7              73668884 73668950   (613449) + hAT-N177_DR       DNA/hAT-Tip100          291    356   (614) 3355942  
  1631    8.1  0.4  1.6  chr7              73668951 73669201   (613198) C TDR17             DNA/Sola-1              (0)    248       1 3355943  
   555   13.1  5.9  3.6  chr7              73669217 73669351   (613048) + hAT-N177_DR       DNA/hAT-Tip100          457    594   (376) 3355944  
   324   15.3  7.8  3.8  chr7              73669659 73669672   (612727) C DNA2-16_DR        DNA                  (9783)   8268    8213 3355945  
   326   16.0  2.6  3.9  chr7              73669673 73669750   (612649) + hAT-N142_DR       DNA/hAT?                374    450   (986) 3355946 *
  2036    9.4  8.2  0.3  chr7              73669682 73670024   (612375) C HE1_DR1           SINE/tRNA-V-RTE        (28)    374       5 3355947  
   469   12.1  2.3  3.5  chr7              73670551 73670563   (611836) C EnSpm-N13_DR      DNA/CMC-EnSpm       (20032)   2117    2033 3355948  
   585    4.1  0.0  0.0  chr7              73670564 73670636   (611763) C SINE2-3_DR        SINE/tRNA-V-RTE         (0)    368     296 3355949  
   363   21.1  8.0  2.5  chr7              73670824 73670935   (611464) C Harbinger-3N2_DR  DNA/PIF-Harbinger      (21)    251     134 3355950  
   220   14.6  4.2  0.0  chr7              73670961 73670986   (611413) + Kolobok-2_DR      DNA/Kolobok-T2         3143   3170  (3530) 3355951  
  3317    3.1  0.0  5.2  chr7              73670987 73671429   (610970) C DNA-X-4B_DR       DNA                     (0)    421       1 3355952  
   259   10.8  0.0  0.0  chr7              73671440 73671476   (610923) C Harbinger-3N2_DR  DNA/PIF-Harbinger     (185)     87      51 3355950  
  4600    7.5  8.3  0.1  chr7              73671481 73672187   (610212) + EnSpm-N39_DR      DNA/CMC-EnSpm?            1    765     (0) 3355953  
  1605   13.4  9.4  0.3  chr7              73672192 73672498   (609901) + EnSpm-N39B_DR     DNA/CMC-EnSpm?          221    555    (10) 3355954  
  2218   10.9 16.5  0.6  chr7              73672509 73672932   (609467) + EnSpm-N39B_DR     DNA/CMC-EnSpm?            1    491    (74) 3355955  
  1517   22.4  3.5 14.9  chr7              73673169 73673341   (609058) C Zisupton-6_DR     DNA/Zisupton        (12631)   9485    9038 3355956  
   282   32.2  2.2 10.0  chr7              73673342 73673751   (608648) + hAT-N48B_DR       DNA/hAT-Ac             1291   1671   (469) 3355957  
  1517   22.4  3.5 14.9  chr7              73673752 73673996   (608403) C Zisupton-6_DR     DNA/Zisupton        (12631)   9037    8395 3355956  
   410   17.8  0.8  7.9  chr7              73673889 73674010   (608389) + Zisupton-6_DR     DNA/Zisupton           8834   8947 (13169) 3355958 *
  1218   14.3  0.4  1.6  chr7              73674014 73674189   (608210) + (ATTG)n           Simple_repeat             1    336    (40) 3355959  
   746   20.1  1.1  6.2  chr7              73674190 73674375   (608024) + (ACTG)n           Simple_repeat             4    180     (0) 3355960  
  1218   14.3  0.4  1.6  chr7              73674376 73674394   (608005) + (ATTG)n           Simple_repeat           337    376     (0) 3355959  
   219   23.8 10.4  6.7  chr7              73674894 73674914   (607485) C ANGEL             DNA/Kolobok           (131)    178      88 3355961  
   312   21.6  8.0  0.8  chr7              73674915 73675026   (607373) + EnSpm-N13_DR      DNA/CMC-EnSpm         20548  20667  (1482) 3355962  
   219   23.8 10.4  6.7  chr7              73675027 73675037   (607362) C ANGEL             DNA/Kolobok           (131)     87      30 3355961  
  5304   19.9  2.0  0.1  chr7              73675041 73675994   (606405) C Kolobok-N14B_DR   DNA/Kolobok-T2?       (205)   1906     195 3355963  
  1294   18.7  0.0  0.0  chr7              73675995 73676235   (606164) + MSAT-2_DR         Satellite                 2    242     (0) 3355964  
   221   20.0 21.1  0.0  chr7              73676364 73676453   (605946) + Gypsy-235_DR-LTR  LTR/Gypsy?              748    856    (25) 3355965  
  5004    4.4 17.3  0.4  chr7              73676883 73677642   (604757) C TC1DR3B           DNA/TcMar-Tc1           (1)    888       1 3355966  
   322   22.4  0.5  5.6  chr7              73678083 73678271   (604128) + (CA)n             Simple_repeat             1    180     (0) 3355967  
   236   27.1  0.9  0.9  chr7              73678179 73678286   (604113) C ENSPM-6_DR        DNA/CMC-EnSpm       (17672)  14944   14837 3355968 *
  2329    7.2  0.3  0.3  chr7              73678317 73678637   (603762) C Harbinger-N13_DR  DNA/PIF-Harbinger       (0)    324       4 3355969  
   536   16.5  7.4  1.4  chr7              73679860 73679994   (602405) + DNA-N24_DR        DNA                     738    880    (97) 3355970  
   429   15.1  6.7  2.7  chr7              73679962 73680081   (602318) C SAT-18_DR         Satellite            (1490)    124       1 3355971 *
   778   17.3  9.9  0.4  chr7              73680082 73680313   (602086) + DNA-N24_DR        DNA                     630    883    (94) 3355972  
   387   20.0  4.5  0.9  chr7              73680300 73680410   (601989) C SAT-18_DR         Satellite            (1185)   2280    2166 3355973 *
   448   15.9 16.0  1.9  chr7              73680401 73680625   (601774) + DNA-N24_DR        DNA                     629    884    (93) 3355974 *
   515   22.5  1.5  1.5  chr7              73680609 73680739   (601660) C SAT-18_DR         Satellite            (2324)   1141    1011 3355973 *
   965   18.8 11.5  0.0  chr7              73680626 73680859   (601540) C TDR13D            DNA                    (84)    678     418 3355975  
   590   17.7 12.1  0.0  chr7              73680856 73680996   (601403) C TDR13D            DNA                   (590)    172      15 3355975 *
   217   17.1  0.0  0.0  chr7              73681367 73681407   (600992) + DNA-N24_DR        DNA                     740    780   (197) 3355976  
   289    2.1  0.0  0.0  chr7              73682530 73682576   (599823) + (ATTG)n           Simple_repeat             4     50     (0) 3355977  
   306   20.9 11.4  5.1  chr7              73682789 73682845   (599554) + Merlin-2_DR       DNA/Merlin             7549   7762  (6159) 3355978  
   426   21.8  2.1  5.0  chr7              73682846 73682875   (599524) + TDR7              DNA                     395    475    (66) 3355979  
   506    7.8  2.1  5.4  chr7              73682876 73682970   (599429) + Harbinger-N17_DR  DNA/PIF-Harbinger       425    516  (1129) 3355980  
   258   26.4  1.2  2.0  chr7              73682916 73683035   (599364) + EnSpm-N13_DR      DNA/CMC-EnSpm          5956   6017 (16132) 3355981 *
   426   21.8  2.1  5.0  chr7              73682971 73682990   (599409) + TDR7              DNA                     476    535     (6) 3355979  
   242    7.5  1.6  2.4  chr7              73682995 73683057   (599342) + DNA6-6_DR         DNA                    9962  10020  (1261) 3355982  
   218   22.5  3.9  1.4  chr7              73683058 73683084   (599315) C ENSPM-6_DR        DNA/CMC-EnSpm       (18597)  13997   13896 3355983  
   206   22.2  0.0  0.0  chr7              73683283 73683320   (599079) + Merlin-1_DR       DNA/Merlin             2725   2762  (7765) 3355984  
  5589   13.1  8.8  4.0  chr7              73683321 73684499   (597900) C Tc1-5_DR          DNA/TcMar-Tc1           (0)   1234       1 3355985  
   262   13.0  0.0  0.0  chr7              73684537 73684582   (597817) + Crypton-N1_DR     DNA/Crypton-A           436    481     (3) 3355986  
   219   19.8 27.6  0.0  chr7              73685433 73685548   (596851) + TE-X-20_DR        Unknown                  19    166   (372) 3355987  
   221   19.8 27.6  0.0  chr7              73685574 73685689   (596710) + TE-X-20_DR        Unknown                  19    166   (372) 3355987  
   354   20.7 15.2  4.8  chr7              73685716 73685958   (596441) + TE-X-20_DR        Unknown                  19    183   (355) 3355988  
   363   19.0  1.0  5.2  chr7              73686077 73686176   (596223) + TE-X-20_DR        Unknown                  80    175   (363) 3355989  
   834   20.1 14.9  1.2  chr7              73686291 73686592   (595807) + TE-X-20_DR        Unknown                  76    418   (120) 3355990  
   712   19.9  3.0  1.8  chr7              73687740 73687903   (594496) C Harbinger-N29B_DR DNA/PIF-Harbinger     (105)    235      70 3355991  
  1063   13.3  0.0  0.3  chr7              73687910 73688065   (594334) + (TAGA)n           Simple_repeat             1    397    (35) 3355992  
   214   25.3  3.4  5.0  chr7              73688066 73688331   (594068) + HAT1_DR           DNA/hAT-Ac              386    647  (2645) 3355993 *
   822   19.9  0.0  0.0  chr7              73688189 73688364   (594035) + (TGGA)n           Simple_repeat             2    177     (0) 3355994 *
  1063   13.3  0.0  0.3  chr7              73688332 73688343   (594056) + (TAGA)n           Simple_repeat           398    432     (0) 3355992  
   433   20.6 16.9  0.6  chr7              73688365 73688387   (594012) + Polinton-4_DR     DNA/Maverick          12518  12851  (7436) 3355995  
   501    3.2  0.7  3.5  chr7              73689313 73689330   (593069) C Helitron-2_DR     RC/Helitron         (15560)  11852   11801 3355996  
   476    7.3  1.8  0.9  chr7              73689331 73689440   (592959) C Dada-U6_DR        DNA/Dada             (8061)    902     792 3355997  
   451   12.2  2.0  3.3  chr7              73689340 73689491   (592908) + ERV1-7_DR-I       LTR/ERV1               1694   1843  (4860) 3355998 *
   501    3.2  0.7  3.5  chr7              73689441 73689454   (592945) C Helitron-2_DR     RC/Helitron         (15560)  11800   11753 3355996  
   253   15.7  0.0  0.0  chr7              73689727 73689777   (592622) + DIRS-4N3_DR       LTR/Ngaro                 3     53  (4014) 3355999  
   463   12.5  6.2  0.0  chr7              73689782 73689877   (592522) + EnSpm-N5_DR       DNA/CMC-EnSpm           103    204    (86) 3356000  
  1589   11.3 10.0  0.0  chr7              73689919 73690219   (592180) C TC1DR2            DNA/TcMar-Tc1         (545)    331       1 3356001  
   557   16.1 11.7  0.0  chr7              73691024 73691160   (591239) + Kolobok-N3_DR     DNA/Kolobok-T2?         218    370     (0) 3356002  
   224   19.2  0.0  1.9  chr7              73691390 73691442   (590957) + Kolobok-N7B_DR    DNA/Kolobok-T2           21     72   (415) 3356003  
   265   20.1 11.8  2.7  chr7              73691452 73691553   (590846) C DNAX-19_DR        DNA                     (0)    439     329 3356004 *
   483   10.3  4.5  1.1  chr7              73691495 73691582   (590817) + DNAX-19_DR        DNA                      37    127   (312) 3356005  
   225   22.1  1.2  3.9  chr7              73691532 73691611   (590788) + DRSATII           Satellite                91    168   (178) 3356006 *
  1032   11.1  0.0  0.7  chr7              73691595 73691748   (590651) + hAT-N167B_DR      DNA/hAT-Charlie        1228   1380   (193) 3356007 *
  1577    7.9  0.0  0.0  chr7              73691612 73691826   (590573) C SINE2-4_DR        SINE/tRNA-V-RTE         (2)    369     155 3356008 *
  2592   20.7 10.2  9.5  chr7              73691825 73693307   (589092) C DNA8-3B_DR        DNA/hAT-Tip100        (120)   1587      95 3356009  
   303    9.8  1.0  4.3  chr7              73693604 73693699   (588700) C ENSPM-6_DR        DNA/CMC-EnSpm       (17670)  14946   14854 3356010 *
   307    7.6  1.2  1.2  chr7              73693629 73693708   (588691) C Polinton-4N1_DR   DNA/Maverick         (5637)   4799    4720 3356011 *
  1367   14.3  4.9 11.3  chr7              73693638 73694076   (588323) + EnSpm-N48B_DR     DNA/CMC-EnSpm           671   1055  (5904) 3356012 *
  2314    9.0  2.8  0.0  chr7              73693732 73694088   (588311) C HE1_DR1           SINE/tRNA-V-RTE        (35)    367       1 3356013  
   441   14.3  1.3  0.0  chr7              73694125 73694201   (588198) + DNA-TTAA-2_DR     DNA                      37    114   (555) 3356014  
   258   19.2  7.8  2.8  chr7              73694399 73694500   (587899) + Helitron-4_DR     RC/Helitron           29723  29829  (2039) 3356015 *
   459    3.6  0.0  0.0  chr7              73694456 73694565   (587834) + (TAA)n            Simple_repeat             2    111     (0) 3356016  
   241   15.3  2.7 24.3  chr7              73694514 73694590   (587809) + hAT-N178_DR       DNA/hAT-Ac              138    181  (1526) 3356017 *
   681   15.8  2.4  2.4  chr7              73694591 73694759   (587640) + DNA-2-30B_DR      DNA                       1    169   (244) 3356018  
   353    9.2  1.5  3.0  chr7              73694868 73694934   (587465) + DNA-X-4_DR        DNA                     224    289   (956) 3356019  
   389   13.5  7.1  2.9  chr7              73695047 73695145   (587254) C EnSpm-N23_DR      DNA/CMC-EnSpm         (499)    139      37 3356020  
   272   19.7  0.0  1.6  chr7              73695334 73695395   (587004) C HATN1_DR          DNA/hAT                 (0)    427     367 3356021 *
  1083   17.9  1.9 16.0  chr7              73695390 73695801   (586598) C DNA-N26B_DR       DNA                   (504)    650     289 3356022  
   643   18.9  3.3  8.8  chr7              73695802 73696016   (586383) C HATN1_DR          DNA/hAT                (67)    360     157 3356021  
  1148   12.6  1.4  3.4  chr7              73696023 73696235   (586164) + hAT-N22B_DR       DNA/hAT-Ac              116    324  (1055) 3356023  
   467   12.3  0.0  1.2  chr7              73696332 73696413   (585986) + SINE_DR1          SINE                    155    235    (23) 3356024  
   241    5.8  7.3  5.4  chr7              73696424 73696478   (585921) C HATN7_DR          DNA/hAT               (350)    245     190 3356025  
  1878   12.9  9.2  0.0  chr7              73696490 73696837   (585562) C TDR13             DNA                     (0)    772     393 3356026  
   537   12.2  0.0  0.0  chr7              73696837 73696918   (585481) C TDR13             DNA                   (690)     82       1 3356026 *
   266   24.4  2.5  7.0  chr7              73696919 73696955   (585444) C DNA9-3_DR         DNA/MULE-MuDR?       (6197)   5182    5069 3356027 *
   287   14.3  0.0  0.0  chr7              73696946 73696994   (585405) + DNA9-4_DR         DNA                     371    419     (0) 3356028  
   288   21.6 13.5  3.6  chr7              73697642 73697819   (584580) C hAT-N175_DR       DNA/hAT-hAT5          (436)    274      80 3356029  
   200   24.1  1.7  0.0  chr7              73697852 73697909   (584490) C hAT-N175_DR       DNA/hAT-hAT5          (631)     79      21 3356029 *
   328   11.8  0.0  0.0  chr7              73697908 73697958   (584441) + DNA-N15_DR        DNA                      83    133   (272) 3356030  
   305   15.8  0.0  0.0  chr7              73697956 73698012   (584387) + DNA-N15_DR        DNA                      77    133   (272) 3356030 *
   258   18.5  0.0  0.0  chr7              73698000 73698053   (584346) + hAT-N53B_DR       DNA/hAT-Ac             1452   1505  (2672) 3356031 *
   340    8.3  0.0  0.0  chr7              73698010 73698057   (584342) + DNA-N15_DR        DNA                      77    124   (281) 3356032  
   299   10.6  0.0  0.0  chr7              73698068 73698114   (584285) + DNA-N15_DR        DNA                      78    124   (281) 3356032  
   871   14.4 22.6  0.9  chr7              73698133 73698398   (584001) + DNA-N15_DR        DNA                      83    405     (0) 3356033  
   892    9.8  0.5  8.0  chr7              73698604 73698866   (583533) + (TTA)n            Simple_repeat             1    243     (0) 3356034  
   244   13.5  0.0  0.0  chr7              73698828 73698935   (583464) + (TAA)n            Simple_repeat             1    108     (0) 3356035 *
   273   18.1  0.0  3.5  chr7              73698857 73698976   (583423) + DNA-6-N2_DR       DNA                    4189   4304   (752) 3356036 *
   322   17.1  3.2  0.4  chr7              73698877 73699010   (583389) C DNA-6-N2_DR       DNA                   (748)   4308    4166 3356037 *
   405   18.1  0.0  1.1  chr7              73698939 73699117   (583282) + (TTA)n            Simple_repeat             1    177     (0) 3356038  
   385   10.3  2.4  5.0  chr7              73699170 73699251   (583148) C DNA-2-30_DR       DNA                   (308)     80       1 3356039  
   447   13.8  1.7  8.1  chr7              73699663 73699780   (582619) C DNA-N24_DR        DNA                    (77)    900     790 3356040  
   252   17.1  0.0  0.0  chr7              73699823 73699863   (582536) + DNAX-23_DR        DNA                    9485   9525  (2276) 3356041  
  2139   10.4  6.0  0.5  chr7              73699874 73700222   (582177) + DNA8-17_DR        DNA/hAT-Tip100         1309   1676   (137) 3356042  
   691   14.2  0.8  1.6  chr7              73700112 73700240   (582159) + EnSpm-N11_DR      DNA/CMC-EnSpm          3699   3826  (1527) 3356043 *
   243   12.5  1.8  1.8  chr7              73700210 73700220   (582179) C ENSPM-6_DR        DNA/CMC-EnSpm        (4302)  28314   28258 3356044 *
   280    8.7  0.0  0.0  chr7              73700221 73700266   (582133) C hAT-N189_DR       DNA/hAT-Tip100        (102)    769     724 3356045  
   230    8.3  0.0  0.0  chr7              73700260 73700295   (582104) C hAT-N189_DR       DNA/hAT-Tip100        (224)    647     612 3356045 *
   234   15.8  3.5  0.0  chr7              73700396 73700452   (581947) C hAT-N164_DR       DNA/hAT-Tip100       (1135)    905     847 3356046  
  1720   14.6  5.7  1.3  chr7              73700569 73700936   (581463) C Helitron-2_DR     RC/Helitron          (3980)  23432   23049 3356047 *
  2639    4.7  1.4  1.9  chr7              73700618 73700987   (581412) C SINE2-3_DR        SINE/tRNA-V-RTE         (0)    368       1 3356048  
   501   10.6  3.9  8.1  chr7              73700988 73701013   (581386) C EnSpm-N40_DR      DNA/CMC-EnSpm        (2974)   2420    2399 3356049  
   200   15.7  3.5 10.0  chr7              73700990 73701074   (581325) + DNA-8-26_DR       DNA/hAT-Tip100         1337   1416   (758) 3356050 *
  1188   14.0 19.9  2.7  chr7              73700995 73701346   (581053) C DNA-2-30B_DR      DNA                     (0)    413       3 3356051  
   365   22.9  1.9  1.9  chr7              73701257 73701363   (581036) C DNA-8-26_DR       DNA/hAT-Tip100        (743)   1431    1325 3356052 *
  1101    4.3  0.0  0.0  chr7              73702103 73702240   (580159) C ERVN1-LTR_DR      LTR                   (207)    138       1 3356053  
   277   21.4  1.5  2.1  chr7              73702444 73702534   (579865) + LOOPERN4_DR       DNA/Kolobok-T2          839    897    (20) 3356054  
  1117    5.6  0.0  0.0  chr7              73703314 73703612   (578787) + (TTAG)n           Simple_repeat             1    299     (0) 3356055  
   246   41.3  0.4  5.4  chr7              73703386 73703618   (578781) + DIRS-6B_DR        LTR/Ngaro               196    417  (6653) 3356056 *
   480    8.6  1.4  8.1  chr7              73703720 73704044   (578355) + (TTA)n            Simple_repeat             1    303     (0) 3356057  
   618   13.2  0.0  0.0  chr7              73704873 73704962   (577437) + HarbingerN5_DR    DNA/PIF-Harbinger         4     93   (768) 3356058  
   926   13.5 31.7  0.0  chr7              73704963 73705170   (577229) C DNA-1-3B_DR       DNA                     (0)    763     498 3356059 *
  1616   14.3  0.0  0.0  chr7              73705165 73705409   (576990) C DNA-1-3B_DR       DNA                   (501)    262      18 3356059 *
  4106    7.8  9.2  0.6  chr7              73705409 73706030   (576369) + HarbingerN5_DR    DNA/PIF-Harbinger       107    781    (80) 3356060  
   214   18.2 10.3 15.1  chr7              73705974 73706036   (576363) + CryptonV-N3_DR    DNA/Crypton-V         19604  19692   (967) 3356061 *
   227   10.0  0.0  0.0  chr7              73706037 73706066   (576333) + HarbingerN5_DR    DNA/PIF-Harbinger       832    861     (0) 3356062  
  8334    5.3  7.9  0.9  chr7              73706196 73707323   (575076) + Harbinger-4N1C_DR DNA/PIF-Harbinger         1   1206     (0) 3356063  
   224   13.5  0.0  0.0  chr7              73707330 73707366   (575033) C DNA-2-30B_DR      DNA                   (225)    188     152 3356064  
  1692   19.6 10.7  2.2  chr7              73707551 73707584   (574815) C Helitron-N3B_DR   RC/Helitron           (918)   5686    5455 3356065  
  2055   15.6  4.9  1.1  chr7              73707585 73708012   (574387) C Mariner-N38_DR    DNA/TcMar-Tc1          (12)    535      92 3356066  
  1692   19.6 10.7  2.2  chr7              73708013 73708055   (574344) C Helitron-N3B_DR   RC/Helitron           (918)   5454    5140 3356065  
  2305   20.7  1.4 19.6  chr7              73708831 73708847   (573552) C Merlin-1_DR       DNA/Merlin           (5301)   5226    5200 3356067  
  3346   10.6  0.2  0.6  chr7              73708848 73709362   (573037) C Mariner-N38_DR    DNA/TcMar-Tc1           (6)    541      29 3356068  
  2305   20.7  1.4 19.6  chr7              73709363 73709873   (572526) C Merlin-1_DR       DNA/Merlin           (5301)   5199    4342 3356067  
   352   28.9  2.4  8.5  chr7              73709774 73709875   (572524) + DIRS-1E-LTR_DR    LTR/Ngaro               434    523   (167) 3356069 *
  3235    3.0  1.2  0.8  chr7              73709876 73710274   (572125) C DIRS-4_DR         LTR/Ngaro               (0)   6796    6396 3356070  
   292   21.9 16.2  2.3  chr7              73710275 73710428   (571971) + DNA13TA1_DR       DNA/TcMar-Tc1            54    228    (90) 3356071  
   213   17.7  0.0  2.0  chr7              73711204 73711255   (571144) C DNA8-19_DR        DNA/Merlin              (7)    299     249 3356072  
  1391   10.3  7.5 13.2  chr7              73711268 73711601   (570798) C HE1_DR1           SINE/tRNA-V-RTE        (83)    319       3 3356073  
   326   18.2 12.6  6.5  chr7              73711602 73711629   (570770) C DNA-2-32_DR       DNA/CMC-EnSpm?       (6292)   2490    2454 3356074 *
   976   15.0  1.6  1.1  chr7              73711598 73711779   (570620) C Mariner-N27_DR    DNA/TcMar-ISRm11      (402)    784     602 3356075  
   912   15.0  5.9  1.7  chr7              73711821 73711990   (570409) C Mariner-N27_DR    DNA/TcMar-ISRm11      (816)    370     194 3356075  
   215   24.7  1.3  2.7  chr7              73711960 73712034   (570365) C DNA9-3_DR         DNA/MULE-MuDR?       (5600)   5779    5706 3356076 *
  2966    9.8 25.4  1.5  chr7              73711987 73712596   (569803) + TDR13B2           DNA                      26    779     (0) 3356077  
   728   14.1  6.7  0.2  chr7              73712597 73712739   (569660) C Mariner-N27_DR    DNA/TcMar-ISRm11      (888)    143       1 3356075  
   266   16.4  0.0  0.0  chr7              73712740 73712800   (569599) + (CAT)n            Simple_repeat             3     63     (0) 3356078  
  1779   14.0  3.9 28.4  chr7              73713002 73713641   (568758) C Mariner-N38_DR    DNA/TcMar-Tc1           (0)    547      30 3356079  
   528   13.0 14.4  1.4  chr7              73713533 73713657   (568742) + CryptonV-N4_DR    DNA/Crypton-V          4960   5100  (8393) 3356080 *
   226   12.0 14.0  0.0  chr7              73713614 73713663   (568736) C EnSpm-N13_DR      DNA/CMC-EnSpm       (14475)   7674    7618 3356081 *
   291    9.5  0.0  0.0  chr7              73714437 73714478   (567921) + hAT-N21B_DR       DNA/hAT-Ac              710    751   (550) 3356082  
   266    4.5  4.3  4.3  chr7              73714438 73714483   (567916) + hAT-N164_DR       DNA/hAT-Tip100          830    875  (1165) 3356083 *
   252    3.2  0.0  0.0  chr7              73714509 73714539   (567860) C Kolobok-N10C_DR   DNA/Kolobok           (210)    134     104 3356084  
   618   13.5  0.0  0.9  chr7              73714548 73714659   (567740) C TDR24             DNA                   (265)    179      69 3356085  
   392   23.5 10.1  3.0  chr7              73714660 73714696   (567703) + EnSpm-N46_DR      DNA/CMC-EnSpm?         2686   2825   (915) 3356086 *
  6699    9.8  3.9  1.6  chr7              73714694 73715690   (566709) C Mariner-1_DR      DNA/TcMar-Tc1         (274)   1234     215 3356087  
  1218   18.6  5.8  1.3  chr7              73715724 73716018   (566381) + Kolobok-N10C_DR   DNA/Kolobok              30    337     (7) 3356088  
   225    9.1 15.9  0.0  chr7              73716065 73716108   (566291) C HATN12B_DR        DNA/hAT-Ac            (302)    393     343 3356089 *
   646   20.2  5.5  2.7  chr7              73716071 73716253   (566146) C DNA-2-30B_DR      DNA                    (17)    396     209 3356090  
   218   19.4  0.0 20.0  chr7              73716213 73716296   (566103) C HATN12_DR         DNA/hAT-Ac            (247)    332     263 3356091 *
   644   17.7  2.0  6.2  chr7              73716266 73716416   (565983) + DNA2-16_DR        DNA                    8016   8160  (9891) 3356092 *
  2392    8.0  4.7  1.1  chr7              73716298 73716637   (565762) + SINE2-3_DR        SINE/tRNA-V-RTE           8    359     (9) 3356093  
   724   19.0  0.0  0.7  chr7              73716511 73716653   (565746) + DNA7-N1_DR        DNA/Zisupton           4691   4832  (5585) 3356094 *
   595    9.1  1.0  1.0  chr7              73716629 73716728   (565671) C DNA-2-30_DR       DNA                   (262)    126      27 3356095 *
   307   25.5  0.0  5.5  chr7              73717418 73717533   (564866) C DNA-N46_DR        DNA                   (427)    110       1 3356096  
  1145   15.5  0.5  3.0  chr7              73717692 73717897   (564502) + TDR13C            DNA                       6    206   (474) 3356097  
  1019   11.4  0.0  0.0  chr7              73718393 73718592   (563807) + (CAT)n            Simple_repeat             1    200     (0) 3356098  
   299   20.8 36.0  0.0  chr7              73718930 73719054   (563345) C DNA-X-8_DR        DNA                   (707)    205      36 3356099 *
  1429   19.2 11.6  3.9  chr7              73718964 73719369   (563030) + DNA2-16_DR        DNA                    5679   6114 (11937) 3356100 *
  1762    9.9 17.9  0.0  chr7              73719063 73719374   (563025) + HE1_DR1           SINE/tRNA-V-RTE          17    384    (18) 3356101  
   955   21.8 12.2  0.0  chr7              73719374 73719635   (562764) + Gypsy-24-LTR_DR   LTR/Gypsy                35    328   (459) 3356102 *
   247   25.6  2.2  3.4  chr7              73719834 73719845   (562554) + L1-60_DR          LINE/L1                 280    290  (5387) 3356103  
  1429   10.3  0.0  0.0  chr7              73719846 73720040   (562359) C hAT-N66B_DR       DNA/hAT-Charlie         (0)    195       1 3356104  
   978   14.4  6.4  1.4  chr7              73720073 73720098   (562301) + DNA8-10_DR        DNA/hAT-Ac             3473   3508   (510) 3356105  
  1104   11.1  5.0  0.0  chr7              73720099 73720279   (562120) + HE1_DR1           SINE/tRNA-V-RTE           2    191   (211) 3356106  
   662   23.5  6.1  1.8  chr7              73720108 73720319   (562080) + EnSpm-6N1_DR      DNA/CMC-EnSpm          6052   6272  (2964) 3356107 *
   318   18.1  7.8 13.9  chr7              73720895 73721099   (561300) + P-1_DR            DNA/P                  9037   9230   (738) 3356108 *
  1101   13.4  6.7  2.7  chr7              73720919 73721171   (561228) C DNA-N15_DR        DNA                    (33)    372     110 3356109  
   281   26.6  3.2  7.2  chr7              73721056 73721213   (561186) C hAT-N65_DR        DNA/hAT-Ac            (534)    286     135 3356110 *
   397    7.4  0.0  0.0  chr7              73721173 73721226   (561173) + DNA-N15_DR        DNA                      79    132   (273) 3356111  
   272   11.8  9.8  0.0  chr7              73721225 73721275   (561124) + DNA-N15_DR        DNA                      77    132   (273) 3356111 *
   325   16.0  0.0  7.2  chr7              73721252 73721273   (561126) + hAT-N53_DR        DNA/hAT-Ac             1661   1709  (1971) 3356112  
   338    8.9  0.0  0.0  chr7              73721274 73721318   (561081) + DNA-N15_DR        DNA                      77    121   (284) 3356113  
   243   21.0  0.0  7.5  chr7              73721297 73721368   (561031) + hAT-N53B_DR       DNA/hAT-Ac             1439   1505  (2672) 3356114 *
   376   10.7  0.0  0.0  chr7              73721325 73721380   (561019) + DNA-N15_DR        DNA                      77    132   (273) 3356115  
   283   11.8  9.8  0.0  chr7              73721379 73721429   (560970) + DNA-N15_DR        DNA                      77    132   (273) 3356115 *
   299   17.7  1.6  0.0  chr7              73721502 73721563   (560836) C DNA-N15_DR        DNA                   (266)    139      77 3356109  
   229   23.9  0.0  4.5  chr7              73721520 73721589   (560810) C hAT-N53B_DR       DNA/hAT-Ac           (2672)   1505    1439 3356116 *
   307    9.8  9.8  0.0  chr7              73721562 73721612   (560787) C DNA-N15_DR        DNA                   (273)    132      77 3356117  
   301   13.8  0.0  3.5  chr7              73721621 73721680   (560719) C DNA-N15_DR        DNA                   (288)    117      60 3356118 *
   319   13.2  7.1  2.7  chr7              73721660 73721729   (560670) C DNA-N15_DR        DNA                   (273)    132      60 3356119  
   292   20.0  4.9  7.0  chr7              73721681 73721722   (560677) C hAT-N53_DR        DNA/hAT-Ac           (1962)   1718    1619 3356120 *
   300   13.0  3.7  0.0  chr7              73721758 73721811   (560588) C DNA-N15_DR        DNA                   (273)    132      77 3356121  
   240   18.9  0.0  8.9  chr7              73721766 73721840   (560559) C hAT-N160_DR       DNA/hAT-Ac            (931)   1233    1176 3356116 *
   442   16.8 12.2  1.6  chr7              73721809 73721923   (560476) C DNA-N15_DR        DNA                   (272)    133       7 3356122  
   277   28.2  3.1  4.1  chr7              73722413 73722676   (559723) C MOSAT_DR          Satellite            (1732)    261       1 3356123  
  2063   10.0  2.5  0.9  chr7              73722720 73723041   (559358) C Kolobok-N6_DR     DNA/Kolobok-T2?       (123)    344      18 3356124  
  1172    4.2  0.0  1.7  chr7              73723452 73723680   (558719) + (CAAT)n           Simple_repeat             1    225     (0) 3356125  
  1254   11.5 15.1  0.3  chr7              73723789 73724067   (558332) C DNA-N15_DR        DNA                     (9)    396      77 3356126  
   266   19.3  0.0  0.0  chr7              73724065 73724121   (558278) C DNA-N15_DR        DNA                   (272)    133      77 3356127 *
   322   13.0  3.7  0.0  chr7              73724120 73724173   (558226) C DNA-N15_DR        DNA                   (273)    132      77 3356127 *
   378   11.1  0.0  0.0  chr7              73724172 73724225   (558174) C DNA-N15_DR        DNA                   (273)    132      79 3356127  
   290   16.5  2.5  8.0  chr7              73724184 73724262   (558137) C hAT-N53B_DR       DNA/hAT-Ac           (2672)   1505    1431 3356116 *
   227   17.8  0.0  0.0  chr7              73724236 73724280   (558119) C hAT-N53B_DR       DNA/hAT-Ac           (2672)   1505    1461 3356116 *
   321   17.5  0.0  0.0  chr7              73724277 73724333   (558066) C DNA-N15_DR        DNA                   (272)    133      77 3356128  
   312   13.0  3.7  0.0  chr7              73724332 73724385   (558014) C DNA-N15_DR        DNA                   (273)    132      77 3356128 *
   378   11.1  0.0  0.0  chr7              73724384 73724437   (557962) C DNA-N15_DR        DNA                   (273)    132      79 3356128  
   290   16.5  2.5  8.0  chr7              73724396 73724474   (557925) C hAT-N53B_DR       DNA/hAT-Ac           (2672)   1505    1431 3356116 *
   259   17.0  3.8  0.0  chr7              73724439 73724491   (557908) C DNA-N15_DR        DNA                   (274)    131      77 3356129 *
   321   17.5  0.0  0.0  chr7              73724489 73724545   (557854) C DNA-N15_DR        DNA                   (272)    133      77 3356129  
   302   13.2  3.8  0.0  chr7              73724544 73724596   (557803) C DNA-N15_DR        DNA                   (273)    132      78 3356129 *
   589   11.5  4.8  0.0  chr7              73724648 73724751   (557648) C DNA-N15_DR        DNA                   (273)    132      24 3356130  
   436   18.7  0.0  3.2  chr7              73725061 73725187   (557212) + Helitron-N3B_DR   RC/Helitron            2371   2493  (4111) 3356131 *
   621   21.4  2.4  3.5  chr7              73725082 73725372   (557027) C Penelope-1_DR     LINE/Penelope         (296)   4150    3863 3356132  
   427    8.0  3.1  5.8  chr7              73725188 73725216   (557183) + hAT-N107_DR       DNA/hAT-Ac              444    595   (413) 3356133 *
  1129   28.8  2.3  7.7  chr7              73725373 73725852   (556547) + Zisupton-6_DR     DNA/Zisupton           8669   9388 (12728) 3356134  
   433   21.2  1.7  4.2  chr7              73725704 73725718   (556681) C EnSpm-N48B_DR     DNA/CMC-EnSpm        (1599)   5360    5254 3356135 *
   442   15.4  2.0  1.3  chr7              73725719 73725869   (556530) + Kolobok-4_DR      DNA/Kolobok-T2         5046   5197  (1434) 3356136  
   388   20.6  1.8 10.4  chr7              73725724 73725752   (556647) C Zisupton-6_DR     DNA/Zisupton         (5569)  16547   16519 3356137 *
   485   14.8  0.7  5.6  chr7              73725753 73725902   (556497) + EnSpm-N48_DR      DNA/CMC-EnSpm          1624   1766  (1812) 3356138  
   388   20.6  1.8 10.4  chr7              73725903 73726042   (556357) C Zisupton-6_DR     DNA/Zisupton         (5569)  16518   16377 3356137  
   208   30.4  5.0  3.3  chr7              73725994 73726109   (556290) C DIRS-8B_DR        LTR/Ngaro            (2403)   4910    4793 3356139 *
  1193   21.6  5.8  0.0  chr7              73726110 73726401   (555998) + ANGEL             DNA/Kolobok               1    309     (0) 3356140  
   215   22.4  0.0  0.0  chr7              73726359 73726407   (555992) C DNA2-16_DR        DNA                  (7961)  10090   10042 3356141 *
   233   16.4  1.8  3.6  chr7              73726701 73726757   (555642) + DNA-6-N5B_DR      DNA                    2373   2428  (1095) 3356142  
   213   11.9  0.0  2.4  chr7              73726732 73726774   (555625) C Dada-tL_DR        DNA/Dada              (553)   9854    9813 3356143 *
   300   14.3  0.0  0.0  chr7              73726771 73726819   (555580) + L1-60_DR          LINE/L1                 285    333  (5344) 3356144 *
   352    6.8  0.0  0.0  chr7              73726778 73726821   (555578) C DNA-2-18_DR       DNA/CMC-EnSpm         (155)   1037     994 3356145  
   829    6.7  6.0  9.7  chr7              73726822 73726970   (555429) + DNA6-1_DR         DNA/hAT-hAT5              1    144  (1005) 3356146  
  1244   16.7  2.8  4.2  chr7              73726975 73727262   (555137) + DNA6-1_DR         DNA/hAT-hAT5            866   1149     (0) 3356147  
   247    8.9  2.1  4.3  chr7              73727269 73727315   (555084) C hATN4B_DR         DNA/hAT-Charlie        (55)    143      98 3356148  
  1875   11.4  3.4  3.1  chr7              73727320 73727644   (554755) C Harbinger-N10_DR  DNA/PIF-Harbinger       (2)    326       1 3356149  
   451   17.3  1.2  0.0  chr7              73727645 73727724   (554675) C L1-60_DR          LINE/L1              (5310)    367     287 3356150  
   460   17.5  1.3  0.0  chr7              73727725 73727744   (554655) C DNA-2-18_DR       DNA/CMC-EnSpm        (2298)   1118     998 3356145  
   386   17.1  1.3  0.0  chr7              73727799 73727874   (554525) C DNA-N24_DR        DNA                   (896)     81       5 3356151  
  1997   12.0 13.8  1.9  chr7              73728038 73728471   (553928) C Kolobok-N5_DR     DNA/Kolobok-T2?         (0)    485       1 3356152  
  1478   19.0  9.6  3.0  chr7              73728946 73729351   (553048) C TDR23             DNA                     (1)   1146     715 3356153  
   243   23.2  3.6  0.0  chr7              73729347 73729402   (552997) C TDR23             DNA                  (1020)    127      70 3356154 *
  2617   19.3  3.0  3.7  chr7              73729482 73730110   (552289) C Kolobok-N14B_DR   DNA/Kolobok-T2?      (1484)    627       3 3356155  
   740   15.3 18.1  4.4  chr7              73730475 73730733   (551666) C DNA-N15_DR        DNA                    (36)    369      77 3356156  
   299   14.0  0.0  0.0  chr7              73730731 73730787   (551612) C DNA-N15_DR        DNA                   (272)    133      77 3356157 *
   366   12.3  0.0  0.0  chr7              73730785 73730841   (551558) C DNA-N15_DR        DNA                   (272)    133      77 3356157  
   287   12.8  0.0  0.0  chr7              73730839 73730885   (551514) C DNA-N15_DR        DNA                   (272)    133      87 3356157 *
   352   10.5  0.0  0.0  chr7              73730890 73730946   (551453) C DNA-N15_DR        DNA                   (272)    133      77 3356157  
   203    9.6 19.2  0.0  chr7              73730903 73730954   (551445) C hAT-N53_DR        DNA/hAT-Ac           (1959)   1721    1660 3356158 *
   314   16.8  9.9  3.4  chr7              73730944 73731054   (551345) C DNA-N15_DR        DNA                   (272)    133      16 3356159 *
   318   12.7  0.0  0.0  chr7              73731044 73731098   (551301) C DNA-N15_DR        DNA                   (272)    133      79 3356160  
   274   19.2 11.0  0.0  chr7              73731080 73731099   (551300) C hAT-N160_DR       DNA/hAT-Ac            (895)   1269    1189 3356161 *
   373    5.7  3.8  0.0  chr7              73731100 73731152   (551247) C DNA-N15_DR        DNA                   (274)    131      77 3356162  
   288   16.2 14.8  2.0  chr7              73731150 73731237   (551162) C DNA-N15_DR        DNA                   (272)    133      35 3356163 *
   384   10.9  0.0  0.0  chr7              73731254 73731308   (551091) C DNA-N15_DR        DNA                   (274)    131      77 3356164  
   267    5.9  0.0  0.0  chr7              73731312 73731345   (551054) C DNA-N15_DR        DNA                   (281)    124      91 3356164  
   219   17.5  0.0  0.0  chr7              73731318 73731357   (551042) C hAT-N53B_DR       DNA/hAT-Ac           (2674)   1503    1464 3356165 *
   389    9.1  0.0  0.0  chr7              73731359 73731413   (550986) C DNA-N15_DR        DNA                   (274)    131      77 3356164  
   210   24.1  0.0  0.0  chr7              73731425 73731478   (550921) C hAT-N160_DR       DNA/hAT-Ac            (935)   1229    1176 3356166 *
   657   10.8 10.8  0.0  chr7              73731463 73731582   (550817) C DNA-N15_DR        DNA                   (272)    133       1 3356167  
  1222   17.5  4.8  0.0  chr7              73732411 73732639   (549760) C piggyBac-N13B_DR  DNA/PiggyBac          (398)   1003     764 3356168  
   305   15.4  3.9  0.0  chr7              73732600 73732651   (549748) C hAT-N35B_DR       DNA/hAT-Ac            (959)    653     600 3356169 *
   779   20.2  8.2  4.6  chr7              73732678 73732910   (549489) C piggyBac-N13B_DR  DNA/PiggyBac          (398)   1003     763 3356170  
  1001   19.3  5.1  3.8  chr7              73732948 73733184   (549215) C piggyBac-N13B_DR  DNA/PiggyBac          (398)   1003     764 3356171  
   994   20.6  5.2  1.2  chr7              73733223 73733453   (548946) C piggyBac-N13B_DR  DNA/PiggyBac          (398)   1003     764 3356172  
   495   13.6  8.6 10.2  chr7              73733493 73733631   (548768) C piggyBac-N13B_DR  DNA/PiggyBac          (398)   1003     867 3356173  
   458   17.6  1.1  0.0  chr7              73733629 73733719   (548680) C DNA-N15_DR        DNA                   (228)    177      86 3356174 *
   725   11.3  0.9  0.0  chr7              73733719 73733824   (548575) C Nimb-1_DR         LINE/I                  (3)   5271    5165 3356175  
   383   20.7  0.0  2.3  chr7              73734441 73734459   (547940) C CryptonV-N4_DR    DNA/Crypton-V       (12056)   1437    1421 3356176  
   317   13.2 33.3  0.8  chr7              73734460 73734558   (547841) + TDR16             DNA/Merlin                1    131   (182) 3356177  
  2854    5.8  5.2  0.2  chr7              73734559 73734941   (547458) + DNA-2-2_DR        DNA                       1    402     (5) 3356178  
   226   16.7  8.3  0.0  chr7              73734983 73735030   (547369) C Dada-U1A_DR       DNA/Dada             (7680)   3299    3248 3356179  
  2613    5.5 11.7  0.7  chr7              73735057 73735423   (546976) C DNA-2-2_DR        DNA                     (0)    407       1 3356180  
   313    9.4  5.5  3.6  chr7              73735424 73735478   (546921) C TDR13D            DNA                   (605)    157     102 3356181  
   276   17.4  0.0  0.0  chr7              73735484 73735529   (546870) C DNA7-N2_DR        DNA/hAT-hAT6          (529)   1485    1440 3356182  
   324    7.5 11.3  0.0  chr7              73735533 73735585   (546814) + CR1-25_DR         LINE/L2                2959   3017    (88) 3356183  
  1377   18.8  2.4  8.7  chr7              73736093 73736505   (545894) C Mariner-N38_DR    DNA/TcMar-Tc1           (0)    547     159 3356184  
   521   18.4 15.1  7.5  chr7              73736504 73736715   (545684) + hAT-N67_DR        DNA/hAT-Tip100           12    238  (1308) 3356185 *
   238   18.4  0.0  0.0  chr7              73736728 73736765   (545634) + hAT-N67_DR        DNA/hAT-Tip100          291    328  (1218) 3356186  
   965    8.1  7.9  2.5  chr7              73736779 73736930   (545469) C LOOPERN4B_DR      DNA/Kolobok-T2        (168)    335     176 3356187  
  1106   12.0  4.5  1.1  chr7              73736951 73737127   (545272) C DNA-3-3_DR        DNA                  (1167)    183       1 3356188  
   664   11.9  7.6  0.0  chr7              73737130 73737247   (545152) C Mariner-N38_DR    DNA/TcMar-Tc1         (262)    285     159 3356189 *
  2118   17.0 13.8  5.7  chr7              73737246 73737881   (544518) + hAT-N67_DR        DNA/hAT-Tip100           12    696   (850) 3356190  
   253    8.1  0.0  0.0  chr7              73737928 73737964   (544435) + hAT-N64B_DR       DNA/hAT-Ac             2725   2761  (1038) 3356191  
  1311    9.6  6.0  1.4  chr7              73737967 73738167   (544232) C LOOPERN4B_DR      DNA/Kolobok-T2        (144)    359     150 3356192  
   248   11.9  0.0  0.0  chr7              73738167 73738208   (544191) + TE-X-16_DR        DNA/Crypton-A           238    279    (74) 3356193 *
  1795    9.6  2.0  0.0  chr7              73738389 73738638   (543761) C HATN8_DR          DNA/Zisupton            (0)    255       1 3356194  
  9444    4.6  0.9  4.9  chr7              73738665 73739946   (542453) + LOOPERN1_DR       DNA/Kolobok-T2            1   1234     (0) 3356195  
   373   15.7  0.0  1.2  chr7              73740326 73740409   (541990) + hAT-N91_DR        DNA/hAT-Ac               99    181   (174) 3356196 *
  1242   12.3  7.2  4.1  chr7              73740383 73740411   (541988) C CryptonV-N4_DR    DNA/Crypton-V        (5594)   7899    7863 3356197  
  2575    3.0  7.8  0.6  chr7              73740412 73740745   (541654) + HE2_DR            SINE/tRNA-V-RTE           3    360     (3) 3356198  
  1162   22.1  7.0 12.9  chr7              73740423 73740470   (541929) C DNA8-23_DR        DNA                  (4471)   2268    2137 3356199 *
  1530   14.8 17.7  1.1  chr7              73740471 73740865   (541534) + Helitron-2_DR     RC/Helitron           23049  23508  (3904) 3356200  
  1244   12.0 10.2  0.0  chr7              73740811 73741026   (541373) + DNA8-25_DR        DNA                    1939   2176  (1791) 3356201 *
  1388   22.6 15.2  3.5  chr7              73740837 73741395   (541004) + Helitron-2_DR     RC/Helitron           23194  23815  (3597) 3356202  
  1162   22.1  7.0 12.9  chr7              73740866 73741019   (541380) C DNA8-23_DR        DNA                  (4471)   2136    1703 3356199 *
  2387    8.9  3.3  0.3  chr7              73741040 73741398   (541001) + HE1_DR1           SINE/tRNA-V-RTE          10    379    (23) 3356203  
   234    5.0 15.0  0.0  chr7              73741390 73741429   (540970) + hAT-N91_DR        DNA/hAT-Ac              210    255   (100) 3356204 *
   622   14.9  5.7 23.3  chr7              73741454 73741698   (540701) C EnSpm-N3C_DR      DNA/CMC-EnSpm          (55)    228      19 3356205  
   242    9.3  1.7  7.3  chr7              73741688 73741745   (540654) + hAT-N91_DR        DNA/hAT-Ac              243    297    (58) 3356206 *
  1403    8.0  0.5  1.0  chr7              73741761 73741961   (540438) + ENSPM-6_DR        DNA/CMC-EnSpm         22550  22749  (9867) 3356207  
   644   14.9  0.0  0.0  chr7              73741996 73742102   (540297) C DNA8-12_DR        DNA                     (0)    326     220 3356208  
  1302    9.1  0.0  0.0  chr7              73742127 73742302   (540097) C HATN8_DR          DNA/Zisupton           (79)    176       1 3356209  
   259    2.4 14.3  0.0  chr7              73742309 73742350   (540049) C DNA8-12_DR        DNA                   (163)    163     116 3356208  
   883   20.6 11.0 10.4  chr7              73742477 73742502   (539897) + DNA9-3_DR         DNA/MULE-MuDR?         1314   1542  (9837) 3356210  
  1766   12.3 11.7  0.3  chr7              73742503 73742835   (539564) C HE1_DR1           SINE/tRNA-V-RTE        (31)    371       1 3356211  
  1634   21.6 19.2  1.7  chr7              73742525 73742857   (539542) C Helitron-2_DR     RC/Helitron          (3615)  23797   23091 3356212 *
   883   20.6 11.0 10.4  chr7              73742836 73742849   (539550) + DNA9-3_DR         DNA/MULE-MuDR?         1543   1688  (9691) 3356210 *
  1768   10.7  2.6  0.0  chr7              73742858 73743127   (539272) C SINE2-4_DR        SINE/tRNA-V-RTE         (3)    368      92 3356213  
  1530   16.9  5.5  0.0  chr7              73742861 73743167   (539232) + DNA8-23_DR        DNA                    1706   2029  (4710) 3356214 *
   289   17.4  0.0  0.0  chr7              73743127 73743172   (539227) + EnSpm-6N1_DR      DNA/CMC-EnSpm          3779   3824  (5412) 3356215 *
   220   24.4  4.1 12.1  chr7              73743180 73743224   (539175) C hAT-N137_DR       DNA/hAT-Ac           (1194)   2377    2287 3356216  
   511   15.5 16.7  2.0  chr7              73743386 73743517   (538882) + Kolobok-N5_DR     DNA/Kolobok-T2?           1    151   (334) 3356217  
   260   23.8  0.0  1.6  chr7              73743513 73743576   (538823) C HarbingerN6B_DR   DNA/PIF-Harbinger       (8)    714     652 3356218 *
   342   20.8  1.9  9.1  chr7              73743579 73743672   (538727) + IS3EU-4_DR        DNA/IS3EU             10237  10323  (4706) 3356219  
  2752    6.5  6.5  0.2  chr7              73743673 73744055   (538344) + DNA-2-2_DR        DNA                       1    407     (0) 3356220  
  1295   13.3 28.7  0.8  chr7              73744089 73744398   (538001) C HarbingerN6B_DR   DNA/PIF-Harbinger     (324)    398       3 3356218  
   781   19.6 10.5  1.9  chr7              73744399 73744626   (537773) + Kolobok-N5_DR     DNA/Kolobok-T2?         238    485     (0) 3356221  
   206    8.8  8.8  0.0  chr7              73744702 73744735   (537664) + CryptonV-N2_DR    DNA/Crypton-V          4459   4495 (12143) 3356222  
   259   13.9  0.0  0.0  chr7              73745086 73745128   (537271) + Kolobok-N3_DR     DNA/Kolobok-T2?           2     44   (326) 3356223  
   276    7.9  0.0  0.0  chr7              73745331 73745368   (537031) C TE-X-16_DR        DNA/Crypton-A         (315)     38       1 3356224  
   828   24.8  1.3  1.3  chr7              73745476 73745700   (536699) C Mariner-N8_DR     DNA/TcMar               (1)    228       4 3356225  
   733   11.7  0.0 31.5  chr7              73745844 73746507   (535892) + (AACTG)n          Simple_repeat             1    454     (0) 3356226  
   430   15.9  0.0  0.0  chr7              73746801 73746869   (535530) + LINEX-1_DR        Retroposon              150    218   (587) 3356227  
   367   21.1  0.0  1.4  chr7              73746814 73746885   (535514) + SINE_DR1          SINE                     24     94   (164) 3356228 *
   887   17.3  2.6  0.0  chr7              73746865 73747055   (535344) C DNA-2-30B_DR      DNA                   (200)    213      18 3356229  
   279   17.6  1.3  4.0  chr7              73746992 73747068   (535331) + HATN12_DR         DNA/hAT-Ac              343    417   (162) 3356230 *
   818   19.9  1.5  1.0  chr7              73747441 73747638   (534761) + DNA-2-30B_DR      DNA                       1    199   (214) 3356231  
   259   18.2 16.9  2.2  chr7              73747667 73747784   (534615) C Merlin-N1_DR      DNA/Merlin            (170)    199      65 3356232  
  1707    8.4 11.4  0.0  chr7              73747786 73748048   (534351) C Tc1-6_DR          DNA/TcMar-Tc1           (2)   1201     909 3356233  
   575    8.9  6.7  0.0  chr7              73748035 73748124   (534275) + Tc1-6_DR          DNA/TcMar-Tc1          1108   1203     (0) 3356234 *
   284    8.9  2.2  0.0  chr7              73748212 73748256   (534143) C TDR16             DNA                   (156)    157     112 3356235  
  2729    2.0 13.7  0.0  chr7              73748259 73748616   (533783) + DNA-2-2_DR        DNA                       1    407     (0) 3356236  
   608   10.6  0.0  1.1  chr7              73748620 73748714   (533685) C TDR16             DNA                   (215)     98       5 3356235  
   317   20.5 20.8  1.8  chr7              73749257 73749400   (532999) C EnSpm-N27B_DR     DNA/CMC-EnSpm           (0)    173       3 3356237  
   419   15.3  6.4 12.8  chr7              73749453 73749609   (532790) + EnSpm-N27B_DR     DNA/CMC-EnSpm            13    160    (13) 3356238  
   794   15.1  0.7  3.4  chr7              73749724 73749874   (532525) + EnSpm-N27B_DR     DNA/CMC-EnSpm             1    147    (26) 3356239  
   598    9.2  0.8  0.0  chr7              73749852 73749982   (532417) + EnSpm-N2_DR       DNA/CMC-EnSpm          2903   3034   (981) 3356240 *
   524    4.6  0.0  3.8  chr7              73749866 73749890   (532509) C hAT-N134B_DR      DNA/hAT?              (103)    823     731 3356241 *
   710    3.0  0.0  2.0  chr7              73749891 73749993   (532406) C EnSpm-N42B_DR     DNA/CMC-EnSpm        (2869)   1435    1335 3356242  
   365    5.4  1.0  5.3  chr7              73749915 73750012   (532387) + EnSpm-N17_DR      DNA/TcMar              1928   2021  (3172) 3356243 *
   619   14.3 11.3  0.0  chr7              73750013 73750145   (532254) + EnSpm-N27B_DR     DNA/CMC-EnSpm            13    160    (13) 3356244  
   344   14.2  3.5 11.1  chr7              73750291 73750377   (532022) + EnSpm-N27B_DR     DNA/CMC-EnSpm             1     81    (92) 3356245  
   593   18.7  6.5  0.0  chr7              73750402 73750540   (531859) + EnSpm-N27B_DR     DNA/CMC-EnSpm            13    160    (13) 3356246  
   264   21.3  0.0  5.8  chr7              73750523 73750603   (531796) + EnSpm-N10_DR      DNA/CMC-EnSpm          1747   1808  (7500) 3356247 *
   315   14.8  3.2  3.2  chr7              73750549 73750611   (531788) + ANGEL             DNA/Kolobok             130    192   (117) 3356248  
   292    7.0  0.0  4.7  chr7              73750677 73750721   (531678) C EnSpm-N27B_DR     DNA/CMC-EnSpm           (0)    173     131 3356249  
   254   14.4 17.9  2.2  chr7              73750722 73750754   (531645) + EnSpm-N27_DR      DNA/CMC-EnSpm             1     90    (83) 3356250  
  5171    3.4  2.0  0.5  chr7              73750755 73751400   (530999) + L2-4_DRe          LINE/L2                2943   3598     (9) 3356251  
   304   17.6  6.7  5.5  chr7              73751397 73751486   (530913) + EnSpm-N27B_DR     DNA/CMC-EnSpm            81    171     (2) 3356252 *
   318   26.8  2.1 12.1  chr7              73751502 73751692   (530707) + ANGEL             DNA/Kolobok               6    179   (130) 3356253  
   563   19.1 17.4  1.7  chr7              73751744 73751892   (530507) + EnSpm-N27B_DR     DNA/CMC-EnSpm             1    172     (1) 3356254  
   625   13.7 11.4  0.0  chr7              73751947 73752077   (530322) + EnSpm-N27B_DR     DNA/CMC-EnSpm            13    158    (15) 3356255  
   509   19.5  5.1  0.0  chr7              73752218 73752335   (530064) + EnSpm-N27B_DR     DNA/CMC-EnSpm            19    142    (31) 3356256  
   246    9.3  4.7  0.0  chr7              73753000 73753042   (529357) + EnSpm-N59_DR      DNA/CMC-EnSpm?         2926   2970   (699) 3356257  
   215   17.0  4.3  0.0  chr7              73753149 73753195   (529204) + EnSpm-N59_DR      DNA/CMC-EnSpm?         2926   2974   (695) 3356258  
   245   10.4  6.1  2.0  chr7              73753290 73753338   (529061) + DNA2-8_DR         DNA/CMC-EnSpm          3594   3644   (763) 3356259  
   291    9.7  0.0  7.7  chr7              73753435 73753490   (528909) + DNA2-8_DR         DNA/CMC-EnSpm          3593   3644   (763) 3356260  
   240    9.3  4.7  0.0  chr7              73753746 73753788   (528611) + EnSpm-N59_DR      DNA/CMC-EnSpm?         2926   2970   (699) 3356261  
   252    6.8  0.0  6.8  chr7              73753877 73753923   (528476) + hAT-N53B_DR       DNA/hAT-Ac             3089   3132  (1045) 3356262 *
   325    0.0 13.3  0.0  chr7              73753888 73753932   (528467) + DNA2-8_DR         DNA/CMC-EnSpm          3594   3644   (763) 3356263  
   290    9.4  7.5  0.0  chr7              73753892 73753944   (528455) + EnSpm-N59_DR      DNA/CMC-EnSpm?         2926   2982   (687) 3356264 *
   253   19.0  0.0  0.0  chr7              73754027 73754084   (528315) C Dada-U1A_DR       DNA/Dada             (7534)   3445    3388 3356265  
   203   18.4  4.1  0.0  chr7              73754194 73754242   (528157) + DNA2-8_DR         DNA/CMC-EnSpm          3594   3644   (763) 3356266  
   236   10.6  8.5  0.0  chr7              73754339 73754385   (528014) + DNA2-8_DR         DNA/CMC-EnSpm          3594   3644   (763) 3356267  
   252    6.8  0.0  6.8  chr7              73754480 73754526   (527873) + hAT-N53B_DR       DNA/hAT-Ac             3089   3132  (1045) 3356268 *
   325    0.0 13.3  0.0  chr7              73754491 73754535   (527864) + DNA2-8_DR         DNA/CMC-EnSpm          3594   3644   (763) 3356269  
   290    9.4  7.5  0.0  chr7              73754495 73754547   (527852) + EnSpm-N59_DR      DNA/CMC-EnSpm?         2926   2982   (687) 3356270 *
   255    2.4 24.4  0.0  chr7              73754633 73754673   (527726) + DNA2-8_DR         DNA/CMC-EnSpm          3594   3644   (763) 3356271  
  2500    9.2  1.0  1.2  chr7              73754758 73755133   (527266) C DNA-2-2_DR        DNA                     (0)    407       9 3356272  
   208   22.5  0.0  0.0  chr7              73755228 73755267   (527132) + Mariner-N19_DR    DNA/TcMar-ISRm11        421    460  (1026) 3356273  
  2333   12.6  3.3  1.4  chr7              73755383 73755802   (526597) C HATN10_DR         DNA/hAT-Ac              (9)    446      19 3356274  
   449   12.7  8.7  1.8  chr7              73756003 73756106   (526293) + L2-34_DR          LINE/L2                3446   3556     (2) 3356275  
   616   10.9 13.9  0.7  chr7              73756115 73756243   (526156) C CryptonV-N4_DR    DNA/Crypton-V        (8388)   5105    4960 3356276 *
  3592    6.7  2.0  0.2  chr7              73756136 73756644   (525755) + Mariner-N38_DR    DNA/TcMar-Tc1            30    547     (0) 3356277  
   217   23.6 11.6  3.8  chr7              73756499 73756566   (525833) C Helitron-4_DR     RC/Helitron         (18188)  13680   13496 3356278 *
   292   22.8  1.9  2.9  chr7              73756567 73756597   (525802) + Merlin-1_DR       DNA/Merlin             2097   2174  (8353) 3356279  
   429   10.8  0.0  0.0  chr7              73756598 73756662   (525737) C Zisupton-6_DR     DNA/Zisupton        (13126)   8990    8926 3356280  
   280   14.3  3.6  0.0  chr7              73756689 73756744   (525655) C EnSpm-N27_DR      DNA/CMC-EnSpm          (10)    163     106 3356281  
   392   14.0 13.0  0.8  chr7              73756905 73757012   (525387) C EnSpm-N4B_DR      DNA/CMC-EnSpm?         (43)    177      57 3356282  
   305   14.5  0.0  3.6  chr7              73757092 73757177   (525222) + EnSpm-N4B_DR      DNA/CMC-EnSpm?            2     84   (136) 3356283  
   271   12.1  4.5  0.0  chr7              73757155 73757220   (525179) + DNA-2-32_DR       DNA/CMC-EnSpm?         5935   6003  (2779) 3356284 *
  2503    8.6  1.9  1.4  chr7              73757258 73757624   (524775) C SINE2-4_DR        SINE/tRNA-V-RTE         (0)    371       3 3356285  
   228   27.4  0.0  6.8  chr7              73758590 73758683   (523716) + L1-82_DR          LINE/L1                5675   5762   (248) 3356286 *
   229   22.9  2.7  0.9  chr7              73758603 73758712   (523687) + DNA-2-32_DR       DNA/CMC-EnSpm?         5478   5589  (3193) 3356287 *
   291   17.8  1.6  7.8  chr7              73758605 73758619   (523780) C EnSpm-N34_DR      DNA/CMC-EnSpm         (664)    426     404 3356288  
   450    2.9  0.0  0.0  chr7              73758621 73758690   (523709) C DNA8-25_DR        DNA                  (3216)    751     682 3356289  
   216   25.6  3.0  2.4  chr7              73758632 73758795   (523604) C Helitron-N2_DR    RC/Helitron           (879)   1584    1420 3356290 *
   333   17.9  0.0  7.1  chr7              73758691 73758709   (523690) C Harbinger1_DR     DNA/PIF-Harbinger    (1644)   2816    2734 3356291  
   291   17.8  1.6  7.8  chr7              73758710 73758765   (523634) C EnSpm-N34_DR      DNA/CMC-EnSpm         (664)    403     313 3356288 *
   374   20.5  6.6  3.9  chr7              73758735 73758886   (523513) + Mariner-6_DR      DNA/TcMar-Tc1           182    337  (1292) 3356292  
   218   16.4  1.8  0.0  chr7              73758844 73758898   (523501) + Zisupton-6_DR     DNA/Zisupton          21105  21160   (956) 3356293 *
   351   14.7  1.5  0.0  chr7              73758852 73758919   (523480) C Mariner-N38_DR    DNA/TcMar-Tc1         (412)    135      67 3356294 *
   359    8.6  3.5  0.0  chr7              73758862 73758919   (523480) + CryptonV-N4_DR    DNA/Crypton-V          4971   5030  (8463) 3356295  
   322   22.2 11.1  0.0  chr7              73758920 73758964   (523435) + Dada-U1A_DR       DNA/Dada               3761   3875  (7104) 3356296  
   206   21.1  0.0  3.5  chr7              73759429 73759487   (522912) + Merlin-2_DR       DNA/Merlin             2629   2685 (11236) 3356297 *
  1073    6.5  0.0  0.0  chr7              73759445 73759878   (522521) + (ATG)n            Simple_repeat             1    434     (0) 3356298  
   212   25.6  5.1  0.0  chr7              73759834 73759911   (522488) + piggyBac-1_DR     DNA/PiggyBac           2006   2087    (42) 3356299 *
  1058   11.4  3.5  3.5  chr7              73759880 73760051   (522348) + Penelope-5_DR     LINE/Penelope          2206   2377   (499) 3356300 *
  1113    4.5  0.0  0.0  chr7              73759903 73760034   (522365) + HE2_DR            SINE/tRNA-V-RTE         232    363     (0) 3356301  
   918   18.8  2.2  4.9  chr7              73760035 73760131   (522268) + Helitron-2_DR     RC/Helitron           23249  23471  (3941) 3356302  
   316   20.8  6.0  3.9  chr7              73760044 73760143   (522256) + DNA8-10_DR        DNA/hAT-Ac             3476   3577   (441) 3356303 *
   412   14.5  1.1  6.0  chr7              73760061 73760131   (522268) + DIRS-1F-LTR_DR    LTR/Ngaro               207    273   (412) 3356304  
   795   11.8  0.6 12.9  chr7              73760132 73760296   (522103) + hAT-N190_DR       DNA/hAT                   1    147   (178) 3356305  
   434    9.5  0.0  0.0  chr7              73760302 73760364   (522035) C hATN13C_DR        DNA/hAT-Ac            (378)    557     495 3356306 *
  1424    9.7  6.9  0.0  chr7              73760362 73760577   (521822) + HE1_DR1           SINE/tRNA-V-RTE          70    300   (102) 3356307  
   449   23.0  0.0  0.9  chr7              73760480 73760593   (521806) + SAT-26_DR         Satellite              2078   2190  (1693) 3356308 *
  1449    4.4  5.5  0.0  chr7              73760578 73760760   (521639) C LTR-11_DR-LTR     LTR                     (0)    193       1 3356309  
   358   21.5  0.9  9.6  chr7              73760737 73760756   (521643) C DNA6-6_DR         DNA                  (4355)   6926    6867 3356310 *
   598    9.9  0.0  0.0  chr7              73760757 73760837   (521562) + SINE2-5_DR        SINE/tRNA-V-RTE         200    280     (2) 3356311  
   493   13.7  0.9  9.3  chr7              73760761 73760865   (521534) + DNA6-6_DR         DNA                    4477   4573  (6708) 3356312 *
   206   16.3  0.0 13.3  chr7              73760831 73760915   (521484) + EnSpm-N34B_DR     DNA/CMC-EnSpm           309    383   (150) 3356313 *
   358   21.5  0.9  9.6  chr7              73760838 73760849   (521550) C DNA6-6_DR         DNA                  (4355)   6866    6823 3356310 *
   372   13.8  4.4  4.4  chr7              73760847 73760937   (521462) C DNA6-6_DR         DNA                  (1226)  10055    9965 3356314  
   315   10.6  7.6  0.0  chr7              73760880 73760945   (521454) C Dada-tL_DR        DNA/Dada             (1267)   9140    9070 3356315 *
   327   12.6  4.6  0.0  chr7              73760894 73760980   (521419) + Helitron-2_DR     RC/Helitron            6054   6144 (21268) 3356316  
  2446   16.4 10.9  3.9  chr7              73761021 73761663   (520736) + Kolobok-1N2_DR    DNA/Kolobok-T2            5    690     (0) 3356317  
  2829   16.1 18.5  0.5  chr7              73761910 73762564   (519835) + TDR13             DNA                       1    772     (0) 3356318  
  3255   14.0 12.2  5.9  chr7              73762612 73763330   (519069) C TDR13B2           DNA                    (17)    762       1 3356319  
   368   10.5  5.3  0.0  chr7              73763522 73763578   (518821) + TE-X-1B_DR        DNA                    1272   1331    (78) 3356320  
   662   11.4  2.4  2.2  chr7              73764011 73764162   (518237) C hAT-N159_DR       DNA/hAT-Ac            (217)   1605    1476 3356321  
   280   17.4  1.5  3.2  chr7              73764092 73764188   (518211) C EnSpm-9_DR        DNA/CMC-EnSpm        (7624)    996     915 3356322 *
   799   12.1  8.2  4.8  chr7              73764408 73764589   (517810) C hAT-N137_DR       DNA/hAT-Ac            (840)   2731    2544 3356323 *
   945    8.1 10.7  0.0  chr7              73764449 73764597   (517802) C HE1_DR1           SINE/tRNA-V-RTE        (32)    370     206 3356324  
   592   22.8  7.2  5.4  chr7              73764460 73764640   (517759) C Helitron-2_DR     RC/Helitron          (4052)  23360   23177 3356325 *
   295   16.5  2.9  0.9  chr7              73764609 73764712   (517687) C ERV1-7_DR-I       LTR/ERV1             (4862)   1841    1736 3356326 *
   320    9.6  1.4  1.4  chr7              73764639 73764712   (517687) + CryptonV-1_DR     DNA/Crypton-V          6806   6879 (10994) 3356327 *
   349    6.5  0.0  0.0  chr7              73764651 73764712   (517687) + Dada-U6_DR        DNA/Dada                787    848  (8115) 3356328  
   335   10.0  2.5  0.0  chr7              73764652 73764731   (517668) + EnSpm-N37_DR      DNA/CMC-EnSpm          4067   4148  (2499) 3356329 *
   329   14.9  2.1  1.0  chr7              73764653 73764747   (517652) C hAT-N131_DR       DNA/hAT-Ac           (1797)    267     172 3356330 *
   302   12.7  1.1  3.4  chr7              73764713 73764723   (517676) C Harbinger-1_DR    DNA/PIF-Harbinger    (3022)    882     800 3356331 *
   293   11.3  0.0  1.9  chr7              73764738 73764791   (517608) + DNA-X-6_DR        DNA                     255    307  (1026) 3356332 *
  1450   11.7  7.5  0.0  chr7              73764755 73765035   (517364) C DNA-N15_DR        DNA                    (27)    378      77 3356333  
   391    7.7  0.0  0.0  chr7              73765038 73765089   (517310) C DNA-N15_DR        DNA                   (277)    128      77 3356334  
   268   24.1  7.2  0.0  chr7              73765062 73765091   (517308) C hAT-N53B_DR       DNA/hAT-Ac           (2628)   1549    1462 3356335 *
   391    7.7  0.0  0.0  chr7              73765092 73765143   (517256) C DNA-N15_DR        DNA                   (277)    128      77 3356336  
   272   17.2 10.1  3.1  chr7              73765116 73765246   (517153) C DNA8-1_DR         DNA/hAT-Ac            (782)   1382    1206 3356337 *
   311   15.1  0.0  1.9  chr7              73765194 73765247   (517152) C DNA-N15_DR        DNA                   (273)    132      80 3356338 *
   338   15.8  0.0  0.0  chr7              73765244 73765300   (517099) C DNA-N15_DR        DNA                   (272)    133      77 3356338 *
   353   10.7  0.0  0.0  chr7              73765299 73765354   (517045) C DNA-N15_DR        DNA                   (273)    132      77 3356338  
   209   23.2  9.1  5.0  chr7              73765352 73765428   (516971) C Zisupton-7_DR     DNA/Zisupton        (16606)    476     397 3356339 *
   247    7.8 17.6  5.3  chr7              73765402 73765469   (516930) C DNA-N15_DR        DNA                   (271)    134      59 3356340 *
   389    5.2  5.2  0.0  chr7              73765456 73765513   (516886) C DNA-N15_DR        DNA                   (268)    137      77 3356341  
   284   14.4  8.1  4.4  chr7              73765459 73765545   (516854) + DNA-5-8_DR        DNA/hAT-hAT5            732    821   (659) 3356342 *
   245   19.0  7.5  0.0  chr7              73765486 73765510   (516889) C hAT-N160_DR       DNA/hAT-Ac            (929)   1235    1197 3356343 *
   337    7.4  5.6  0.0  chr7              73765511 73765564   (516835) C DNA-N15_DR        DNA                   (272)    133      77 3356344 *
   510   14.6  3.4  0.0  chr7              73765562 73765650   (516749) C DNA-N15_DR        DNA                   (272)    133      42 3356345  
  1516   16.7  8.3  0.0  chr7              73765821 73766120   (516279) + Kolobok-N5_DR     DNA/Kolobok-T2?          30    354   (131) 3356346  
   219   10.1  0.0 10.0  chr7              73766135 73766178   (516221) + Kolobok-N5_DR     DNA/Kolobok-T2?         444    483     (2) 3356347  
   241   15.5  5.1  1.6  chr7              73766398 73766456   (515943) C DNA-N4_DR         DNA                   (302)    740     680 3356348  
   209   21.4  0.0  0.0  chr7              73766407 73766462   (515937) + Gypsy120-LTR_DR   LTR/Gypsy                55    110   (926) 3356349 *
   280   23.4  0.5 14.3  chr7              73766419 73766523   (515876) C EnSpm-7_DR        DNA/CMC-EnSpm        (3899)   7135    7071 3356350  
   283   21.6  0.0  6.3  chr7              73766524 73766607   (515792) + Zisupton-1_DR     DNA/Zisupton           9036   9114   (515) 3356351  
   257    8.4  1.3 23.4  chr7              73766555 73766632   (515767) C DNA6-4_DR         DNA                  (1369)   2170    2107 3356352 *
   268   17.2  0.0  3.1  chr7              73766571 73766636   (515763) C Dada-tL_DR        DNA/Dada             (1290)   9117    9054 3356353  
   440   20.4 15.7  0.0  chr7              73766706 73766852   (515547) C DNA-N15_DR        DNA                   (159)    246      77 3356354  
   318   16.1  0.0  0.0  chr7              73766850 73766905   (515494) C DNA-N15_DR        DNA                   (272)    133      78 3356355 *
   321   17.5  0.0  0.0  chr7              73766904 73766960   (515439) C DNA-N15_DR        DNA                   (272)    133      77 3356355 *
   351   12.7  0.0  0.0  chr7              73766958 73767012   (515387) C DNA-N15_DR        DNA                   (272)    133      79 3356355  
   375    9.3  0.0  0.0  chr7              73767014 73767067   (515332) C DNA-N15_DR        DNA                   (274)    131      78 3356355  
   290    9.6  7.7  0.0  chr7              73767066 73767117   (515282) C DNA-N15_DR        DNA                   (272)    133      78 3356355 *
   313   15.0  0.0  6.0  chr7              73767068 73767097   (515302) C hAT-N160_DR       DNA/hAT-Ac            (920)   1243    1185 3356343  
   255   21.8  0.0  0.0  chr7              73767116 73767170   (515229) C DNA-N15_DR        DNA                   (272)    133      79 3356356  
   364    7.7  3.9  0.0  chr7              73767172 73767223   (515176) C DNA-N15_DR        DNA                   (274)    131      78 3356356  
   276   16.7  0.0  1.9  chr7              73767179 73767233   (515166) C hAT-N160_DR       DNA/hAT-Ac            (931)   1233    1180 3356357 *
   360    9.8  0.0  0.0  chr7              73767222 73767272   (515127) C DNA-N15_DR        DNA                   (272)    133      83 3356358  
   373   13.8  0.0  0.0  chr7              73767275 73767332   (515067) C DNA-N15_DR        DNA                   (271)    134      77 3356358  
   315   16.7  0.0  0.0  chr7              73767331 73767384   (515015) C DNA-N15_DR        DNA                   (273)    132      79 3356358 *
   368   10.9  0.0  0.0  chr7              73767386 73767440   (514959) C DNA-N15_DR        DNA                   (274)    131      77 3356358  
   357    7.4  3.7  0.0  chr7              73767438 73767491   (514908) C DNA-N15_DR        DNA                   (272)    133      78 3356358 *
   274   14.0  3.3  5.1  chr7              73767440 73767499   (514900) C hAT-N160_DR       DNA/hAT-Ac            (921)   1243    1185 3356357 *
   270   22.2 15.2 15.0  chr7              73767500 73767545   (514854) + SAT-14_DR         Satellite                40    386   (347) 3356359  
   364    7.7  3.9  0.0  chr7              73767546 73767597   (514802) C DNA-N15_DR        DNA                   (274)    131      78 3356360  
   276   16.7  0.0  1.9  chr7              73767553 73767607   (514792) C hAT-N160_DR       DNA/hAT-Ac            (931)   1233    1180 3356357 *
   360    9.8  0.0  0.0  chr7              73767596 73767646   (514753) C DNA-N15_DR        DNA                   (272)    133      83 3356361  
   373   13.8  0.0  0.0  chr7              73767649 73767706   (514693) C DNA-N15_DR        DNA                   (271)    134      77 3356361  
   312   15.7 12.9  0.0  chr7              73767690 73767704   (514695) C hAT-N160_DR       DNA/hAT-Ac            (896)   1268    1190 3356362 *
   387   10.9  0.0  0.0  chr7              73767705 73767759   (514640) C DNA-N15_DR        DNA                   (273)    132      78 3356363  
   376    9.8  0.0  0.0  chr7              73767758 73767808   (514591) C DNA-N15_DR        DNA                   (272)    133      83 3356363 *
   270   22.2 15.2 15.0  chr7              73767809 73767841   (514558) + SAT-14_DR         Satellite               387    670    (63) 3356359 *
   381   19.3 14.7  0.0  chr7              73767811 73767919   (514480) C DNA-N15_DR        DNA                   (271)    134      10 3356364  
   560   27.0  1.3  2.6  chr7              73768629 73768784   (513615) + Polinton-4_DR     DNA/Maverick          12547  12700  (7587) 3356365 *
   980   21.6  0.4  2.1  chr7              73768646 73768849   (513550) + (TGGA)n           Simple_repeat             1    613   (789) 3356366  
   321   26.6 12.8  3.2  chr7              73768850 73769384   (513015) + Polinton-4_DR     DNA/Maverick          12315  12576  (7711) 3356367  
   721   26.7  0.0  2.2  chr7              73769385 73769568   (512831) + (CGGA)n           Simple_repeat             1    180     (0) 3356368  
   321   26.6 12.8  3.2  chr7              73769569 73769812   (512587) + Polinton-4_DR     DNA/Maverick          12577  12696  (7591) 3356367 *
  1077   12.6  0.0  0.0  chr7              73769801 73769817   (512582) + (TAGA)n           Simple_repeat             1    356     (0) 3356369  
   980   21.6  0.4  2.1  chr7              73769813 73770072   (512327) + (TGGA)n           Simple_repeat           614   1402     (0) 3356366 *
   403   24.9 13.3  2.7  chr7              73769818 73770156   (512243) + Polinton-4_DR     DNA/Maverick          12314  12687  (7600) 3356370 *
   201    5.7  0.0  0.0  chr7              73770626 73770660   (511739) + HATN11B_DR        DNA/hAT                 419    453   (237) 3356371  
   378   10.1  0.0  0.0  chr7              73770917 73770928   (511471) + Harbinger3_DR     DNA/PIF-Harbinger      2037   2104  (1494) 3356372  
   379    0.0  0.0  0.0  chr7              73770929 73770984   (511415) C Ginger1-N1_DR     DNA/Ginger-1          (283)   2375    2320 3356373  
   209   12.5  0.0  0.0  chr7              73771327 73771374   (511025) C CryptonV-2_DR     DNA/Crypton-V       (21003)    808     761 3356374 *
   340   25.2  2.2  4.0  chr7              73771337 73771514   (510885) C hAT-N48C_DR       DNA/hAT-Ac            (427)   1872    1698 3356375  
   259   16.5  2.1  2.1  chr7              73771436 73771528   (510871) + Rex1-31_DRe       LINE/Rex-Babar         3035   3127   (406) 3356376 *
   706   15.7  3.1 19.5  chr7              73771454 73771594   (510805) + DNA-N43_DR        DNA/TcMar-Fot1          529    691   (363) 3356377  
   450   20.7  0.0  6.3  chr7              73771595 73771795   (510604) + ERV1-N3-I_DR      LTR/ERV1               3578   3766   (825) 3356378 *
   578   17.7  0.0  1.7  chr7              73771667 73771775   (510624) + (CA)n             Simple_repeat             1    472    (83) 3356379  
   444   13.8  0.0  7.3  chr7              73771776 73771828   (510571) C Zisupton-7_DR     DNA/Zisupton         (5547)  11535   11482 3356380 *
   706   15.7  3.1 19.5  chr7              73771796 73771817   (510582) + DNA-N43_DR        DNA/TcMar-Fot1          692    718   (336) 3356377  
   243   19.9  0.0  9.0  chr7              73771829 73772021   (510378) + ERV1-N3-I_DR      LTR/ERV1               3593   3769   (822) 3356381  
   444   13.8  0.0  7.3  chr7              73772022 73772122   (510277) C Zisupton-7_DR     DNA/Zisupton         (5547)  11481   11376 3356380  
   421   14.3  0.5  3.8  chr7              73772026 73772214   (510185) + ERV1-N3-I_DR      LTR/ERV1               3584   3766   (825) 3356382 *
   578   17.7  0.0  1.7  chr7              73772215 73772231   (510168) + (CA)n             Simple_repeat           473    555     (0) 3356379  
   212    8.5  2.1  2.1  chr7              73772341 73772388   (510011) + hAT-N169_DR       DNA/hAT-Ac              794    841   (602) 3356383  
   205   24.1  3.7  2.4  chr7              73772444 73772471   (509928) + EnSpm-9_DR        DNA/CMC-EnSpm           866    947  (7673) 3356384  
   237   19.6  0.0  3.9  chr7              73772472 73772524   (509875) + hAT-N182_DR       DNA/hAT-Ac              728    778  (1182) 3356385  
   200   10.7  0.0 26.7  chr7              73772607 73772628   (509771) + Polinton-4_DR     DNA/Maverick          17079  17127  (3160) 3356386  
   249   25.9  0.0  0.0  chr7              73772629 73772713   (509686) C DNA9TA1_DR        DNA/CMC-EnSpm        (1188)   2145    2061 3356387 *
   723   14.6  1.3 12.8  chr7              73772638 73772936   (509463) + Zisupton-7_DR     DNA/Zisupton          11360  11533  (5549) 3356388  
   200   10.7  0.0 26.7  chr7              73772714 73772734   (509665) + Polinton-4_DR     DNA/Maverick          17128  17179  (3108) 3356386 *
   294   18.2  1.8  2.5  chr7              73772832 73772994   (509405) C ERV1-N3-I_DR      LTR/ERV1              (825)   3766    3605 3356389 *
   867   13.2  0.0 23.7  chr7              73772937 73773106   (509293) + (TG)n             Simple_repeat             1    357     (0) 3356390  
   237   20.5  1.9  2.6  chr7              73773007 73773161   (509238) + Zisupton-7_DR     DNA/Zisupton          11377  11530  (5552) 3356391 *
   421   27.3  6.0  0.6  chr7              73773322 73773472   (508927) + LOOPERN6B_DR      DNA/Kolobok-T2?         637    795     (1) 3356392  
   311   12.5  0.4  7.9  chr7              73773659 73773677   (508722) + ENSPM-6_DR        DNA/CMC-EnSpm         14833  14894 (17722) 3356393  
   235   22.9  0.0  0.9  chr7              73773678 73773783   (508616) + Polinton-4_DR     DNA/Maverick          17103  17207  (3080) 3356394  
   384    9.5  0.4  0.0  chr7              73773848 73773952   (508447) + Zisupton-7_DR     DNA/Zisupton          11375  11460  (5622) 3356395 *
   393    8.5  3.7  0.0  chr7              73773859 73773957   (508442) C ENSPM-6_DR        DNA/CMC-EnSpm       (18592)  14024   13945 3356396  
   292   17.7  0.4  0.4  chr7              73773882 73774125   (508274) + EnSpm-N48_DR      DNA/CMC-EnSpm          1715   1958  (1620) 3356397 *
   217    9.9  0.0  0.0  chr7              73774058 73774148   (508251) + (TAAA)n           Simple_repeat             2     92     (0) 3356398 *
   352   21.1 11.0  0.0  chr7              73774345 73774453   (507946) C DNA7-N2_DR        DNA/hAT-hAT6          (255)   1759    1639 3356399 *
   741   18.6  3.7  0.0  chr7              73774378 73774399   (508000) + EnSpm-N10_DR      DNA/CMC-EnSpm          3362   3528  (5780) 3356400  
   822   11.5  2.2  0.0  chr7              73774400 73774538   (507861) + DNA8-17_DR        DNA/hAT-Tip100         1318   1459   (354) 3356401  
   276   26.3  2.1  0.0  chr7              73774640 73774734   (507665) C Helitron-2_DR     RC/Helitron          (3707)  23705   23609 3356402 *
   755   27.8  6.9  6.4  chr7              73774650 73774910   (507489) + EnSpm-21_DR       DNA/CMC-EnSpm          6115   6706  (2444) 3356403  
   479   20.9  0.0  6.7  chr7              73774911 73775069   (507330) + Polinton-1_DR     DNA/Maverick          17604  17752   (733) 3356404  
   755   27.8  6.9  6.4  chr7              73775070 73775183   (507216) + EnSpm-21_DR       DNA/CMC-EnSpm          6707   6970  (2180) 3356403  
   246   23.6  1.9 12.4  chr7              73775127 73775339   (507060) + DNA-N43_DR        DNA/TcMar-Fot1          527    719   (335) 3356405 *
   405   13.2 11.7  1.8  chr7              73775252 73775265   (507134) C EnSpm-7_DR        DNA/CMC-EnSpm        (2034)   7274    7211 3356406  
   336   15.1  0.0  0.0  chr7              73775266 73775338   (507061) + Helitron-2_DR     RC/Helitron            6021   6093 (21319) 3356407  
   405   13.2 11.7  1.8  chr7              73775339 73775365   (507034) C EnSpm-7_DR        DNA/CMC-EnSpm        (2034)   7210    7070 3356406  
   228   29.5  2.0  3.1  chr7              73775615 73775712   (506687) C Polinton-1_DR     DNA/Maverick          (761)  17724   17628 3356408  
   307   10.4  0.0  8.6  chr7              73775778 73775840   (506559) + L2-16_DRe         LINE/Rex-Babar         4194   4251    (38) 3356409  
   274   20.0  9.1  6.8  chr7              73775836 73775846   (506553) C DNA-1-7_DR        DNA/PIF-Harbinger     (529)    909     872 3356410 *
   503   16.6  0.0  0.0  chr7              73775847 73776015   (506384) + (TAA)n            Simple_repeat             3    171     (0) 3356411  
   433   20.9  4.2  0.9  chr7              73775926 73776138   (506261) + DNA-1-7_DR        DNA/PIF-Harbinger       674    893   (545) 3356412 *
   658    6.8  0.3 11.4  chr7              73775994 73776516   (505883) + (TTA)n            Simple_repeat             1    464     (0) 3356413  
   274   20.0  9.1  6.8  chr7              73776016 73776066   (506333) C DNA-1-7_DR        DNA/PIF-Harbinger     (529)    871     674 3356410 *
   629   15.8 27.8  0.4  chr7              73776551 73776589   (505810) + DNA-2-30B_DR      DNA                     161    403    (10) 3356414  
   645   16.3  3.3  3.3  chr7              73776590 73776741   (505658) C DNA-2-30_DR       DNA                   (226)    162      11 3356415  
   248   18.6  1.1  2.2  chr7              73776807 73776896   (505503) + EnSpm-N13_DR      DNA/CMC-EnSpm          5957   6002 (16147) 3356416  
   242   16.2  0.0  0.0  chr7              73776871 73776907   (505492) + EnSpm-9_DR        DNA/CMC-EnSpm           852    888  (7732) 3356417 *
   238   22.8  2.0  9.3  chr7              73776908 73777019   (505380) C DNA-N43_DR        DNA/TcMar-Fot1        (372)    681     543 3356418 *
   328    6.2  5.3  1.0  chr7              73776941 73776964   (505435) C EnSpm-N14_DR      DNA/CMC-EnSpm         (902)   3678    3621 3356419  
   311    6.3  0.0  0.0  chr7              73776965 73777027   (505372) + EnSpm-9_DR        DNA/CMC-EnSpm           918    980  (7640) 3356420  
   348   17.4  0.9  0.9  chr7              73777089 73777204   (505195) C Zisupton-7_DR     DNA/Zisupton         (5541)  11541   11426 3356421  
   202   21.1 11.3  0.7  chr7              73777107 73777138   (505261) + EnSpm-21_DR       DNA/CMC-EnSpm          6235   6367  (2779) 3356422 *
   223   13.1  3.4  4.6  chr7              73777139 73777149   (505250) C hAT-N180_DR       DNA/hAT?              (275)    876     843 3356423  
   264    8.1  0.0  1.6  chr7              73777150 73777212   (505187) C EnSpm-9_DR        DNA/CMC-EnSpm        (7652)    968     907 3356424  
   223   13.1  3.4  4.6  chr7              73777213 73777226   (505173) C hAT-N180_DR       DNA/hAT?              (275)    842     790 3356423  
   723    6.1  1.0  0.0  chr7              73777686 73777783   (504616) + hAT-N21B_DR       DNA/hAT-Ac                1     99  (1202) 3356425  
  4106    9.8 10.9  0.3  chr7              73777789 73778482   (503917) C TDR2              DNA/TcMar-Tc1         (169)    768       1 3356426  
   202   11.6  4.5  2.2  chr7              73778483 73778512   (503887) + Gypsy98-LTR_Dr    LTR/Gypsy               170    200  (1584) 3356427 *
   212   12.5  0.0  2.5  chr7              73778480 73778520   (503879) C Gypsy-169-LTR_DR  LTR/Gypsy             (113)    193     154 3356428  
   366   13.1  6.0  2.9  chr7              73778605 73778738   (503661) + EnSpm-N14_DR      DNA/CMC-EnSpm          3539   3676   (904) 3356429 *
   470    9.3  0.0  7.1  chr7              73778620 73778769   (503630) + Zisupton-6_DR     DNA/Zisupton           9366   9505 (12611) 3356430  
   915   12.7  4.2  0.6  chr7              73778770 73778935   (503464) + EnSpm-N11_DR      DNA/CMC-EnSpm          1558   1729  (3624) 3356431 *
  2446    6.4  0.8 10.2  chr7              73778788 73779185   (503214) + HE1_DR1           SINE/tRNA-V-RTE          16    379    (23) 3356432  
   876   13.4  1.8  1.8  chr7              73779041 73779117   (503282) C MuDR-2_DR         DNA/MULE-MuDR        (4929)  19004   18928 3356433 *
   456    9.2  6.6  4.3  chr7              73779118 73779254   (503145) C TDR9              DNA                     (0)    208      69 3356434  
   407   15.4  1.5  1.2  chr7              73779350 73779554   (502845) + A-rich            Low_complexity            1    205     (0) 3356435 *
   414    6.9  0.0  1.1  chr7              73779526 73779668   (502731) + (GAAA)n           Simple_repeat             1    141     (0) 3356436  
   201    9.3  0.0  0.0  chr7              73779637 73779679   (502720) + Mariner-3_DR      DNA/TcMar-ISRm11        505    547  (2100) 3356437 *
  1317    9.9  1.1 12.1  chr7              73779667 73779931   (502468) + HE1_DR1           SINE/tRNA-V-RTE          25    263   (139) 3356438  
   221   15.7  0.0 13.5  chr7              73779882 73779940   (502459) C EnSpm-N11_DR      DNA/CMC-EnSpm        (1880)   3473    3422 3356439 *
   206   10.3  5.1  0.0  chr7              73780386 73780424   (501975) C RTEX-2_DR         LINE/RTE-X            (377)   2883    2843 3356440 *
   297   20.0  2.4  0.0  chr7              73780416 73780500   (501899) C hAT-N159_DR       DNA/hAT-Ac            (277)   1545    1459 3356441 *
   375   19.3  0.0  2.3  chr7              73780431 73780520   (501879) C EnSpm-9_DR        DNA/CMC-EnSpm        (7628)    992     905 3356442  
   238   20.4 21.1  1.8  chr7              73780454 73780548   (501851) + LOOPER-N5B_DR     DNA/Kolobok-T2         1075   1187   (353) 3356443 *
   733   24.6  4.6  1.3  chr7              73781186 73781205   (501194) C DNA8-26_DR        DNA                  (2770)   1760    1541 3356444  
  1389   11.4  0.0  0.0  chr7              73781206 73781398   (501001) C TDR3B             DNA/hAT-Charlie         (0)    193       1 3356445  
   408   18.2  0.0  3.4  chr7              73781432 73781522   (500877) C hAT-N29_DR        DNA/hAT-Tip100         (23)   1557    1470 3356446  
   344   10.9  0.0 10.8  chr7              73781540 73781611   (500788) C hAT-N63_DR        DNA/hAT-Ac            (542)   1168    1104 3356447 *
   922    9.2  0.0  0.0  chr7              73781610 73781728   (500671) + LTR-11_DR-LTR     LTR                      75    193     (0) 3356448  
   306    2.3  0.0  0.0  chr7              73781729 73781771   (500628) + LTR-11_DR-I       LTR                       1     43     (0) 3356449  
  1450    8.3  0.0  0.0  chr7              73781772 73781964   (500435) + LTR-11_DR-LTR     LTR                       1    193     (0) 3356450  
   538   13.4 14.3  5.1  chr7              73782049 73782174   (500225) + hAT-N109_DR       DNA/hAT-Ac               55    191   (462) 3356451  
   647   14.9  9.7  2.3  chr7              73783339 73783503   (498896) + TDR16             DNA/Merlin                1    177   (136) 3356452  
   241   17.0  0.0  2.1  chr7              73783506 73783553   (498846) + SAT-10_DR         Satellite              1005   1051   (547) 3356453 *
   359    8.5 15.2  0.0  chr7              73783515 73783573   (498826) + TE-X-16_DR        DNA/Crypton-A             1     68   (285) 3356454  
   286   26.8  0.0  0.0  chr7              73783565 73783576   (498823) + DNA8-9_DR         DNA/hAT-Ac              801    812   (639) 3356455 *
  2780    7.6  0.0  0.5  chr7              73783577 73783946   (498453) + SINE2-3_DR        SINE/tRNA-V-RTE           1    368     (0) 3356456  
  1092    7.8  1.3  0.6  chr7              73783809 73783963   (498436) C hAT-N167B_DR      DNA/hAT-Charlie       (192)   1381    1226 3356457 *
   519    8.2 17.5  0.0  chr7              73783944 73784040   (498359) + TE-X-16_DR        DNA/Crypton-A            60    173   (180) 3356458 *
   358   16.2  0.0  2.9  chr7              73784040 73784109   (498290) + TE-X-16_DR        DNA/Crypton-A           286    353     (0) 3356459 *
   224   17.1  0.0  0.0  chr7              73784218 73784258   (498141) C CryptonV-N4_DR    DNA/Crypton-V       (12338)   1155    1115 3356460  
  1828    4.2  7.1  0.0  chr7              73784617 73784854   (497545) C HATN8_DR          DNA/Zisupton            (0)    255       1 3356461  
   208    3.7  0.0  0.0  chr7              73784831 73784857   (497542) C ENSPM-2N_DR       DNA/CMC-EnSpm         (822)    716     690 3356462 *
  1248   16.9 14.1  2.4  chr7              73785420 73785723   (496676) C Kolobok-N13_DR    DNA                     (0)    459     121 3356463  
  1159   17.6  2.2  1.8  chr7              73785725 73786133   (496266) C Kolobok-N13_DR    DNA                   (102)    357     114 3356464  
  1107   16.9  0.0  1.1  chr7              73786135 73786320   (496079) C Kolobok-N13_DR    DNA                   (135)    324     141 3356465  
  1714   16.0  3.5  0.9  chr7              73786338 73786653   (495746) C Kolobok-N13_DR    DNA                   (135)    324       1 3356466  
   801   26.3 16.3  3.3  chr7              73788383 73788811   (493588) C Harbinger-8N2_DR  DNA/PIF-Harbinger       (0)    548      66 3356467  
   289   25.3 21.5  3.5  chr7              73788607 73788848   (493551) + EnSpm-N10_DR      DNA/CMC-EnSpm          2431   2714  (6594) 3356468 *
   387   15.8 12.2  5.3  chr7              73789022 73789128   (493271) C EnSpm-N27B_DR     DNA/CMC-EnSpm           (0)    173      60 3356469  
   305   17.5  5.0  3.9  chr7              73789144 73789244   (493155) C EnSpm-N27B_DR     DNA/CMC-EnSpm          (49)    124      23 3356470  
   326   17.0  5.1  4.0  chr7              73789281 73789378   (493021) C EnSpm-N27B_DR     DNA/CMC-EnSpm          (52)    121      23 3356471  
   326   21.8  0.0  0.0  chr7              73789356 73789433   (492966) C EnSpm-N27B_DR     DNA/CMC-EnSpm          (23)    150      73 3356472  
   367   19.0  4.8  3.8  chr7              73789462 73789565   (492834) C EnSpm-N27B_DR     DNA/CMC-EnSpm          (46)    127      23 3356473  
   323   18.5  5.0  2.0  chr7              73789605 73789703   (492696) C EnSpm-N27B_DR     DNA/CMC-EnSpm          (52)    121      20 3356474  
   276   21.5  4.2  6.8  chr7              73789731 73789850   (492549) C EnSpm-N27B_DR     DNA/CMC-EnSpm          (36)    137      21 3356475  
   253   22.2  0.0  1.6  chr7              73789826 73789889   (492510) C EnSpm-N27B_DR     DNA/CMC-EnSpm          (23)    150      88 3356476 *
   208   19.1 10.9  3.0  chr7              73789929 73790020   (492379) + EnSpm-N27B_DR     DNA/CMC-EnSpm            53    151    (22) 3356477  
   291   20.8  4.7  4.7  chr7              73790064 73790169   (492230) C EnSpm-N27_DR      DNA/CMC-EnSpm          (39)    134      29 3356478  
   385   16.2  5.0  5.3  chr7              73790189 73790321   (492078) C EnSpm-N27B_DR     DNA/CMC-EnSpm          (28)    145       9 3356479  
   246   17.3  1.9  0.0  chr7              73791466 73791517   (490882) C ANGEL             DNA/Kolobok            (96)    213     161 3356480  
   432   12.5  2.8  0.0  chr7              73791518 73791589   (490810) C Mariner-N8_DR     DNA/TcMar               (0)    229     156 3356481  
   396   14.3  7.1  0.0  chr7              73791552 73791649   (490750) + Dada-U6_DR        DNA/Dada                753    857  (8106) 3356482 *
   354   11.7  3.2  1.0  chr7              73791574 73791668   (490731) + DNA-6-N5B_DR      DNA                    1081   1177  (2346) 3356483 *
   372    5.8  8.1  0.0  chr7              73791590 73791675   (490724) + Zisupton-6_DR     DNA/Zisupton           1254   1346 (20770) 3356484 *
   480    4.9 21.0  0.0  chr7              73791657 73791737   (490662) C HATN8_DR          DNA/Zisupton          (157)     98       1 3356485  
   346   11.8  4.3  5.2  chr7              73791669 73791688   (490711) + Merlin-2_DR       DNA/Merlin             9534   9647  (4274) 3356486 *
   200    7.1  0.0  0.0  chr7              73791714 73791741   (490658) C ENSPM-2N_DR       DNA/CMC-EnSpm         (822)    716     689 3356487  
   286    7.9 18.8  1.3  chr7              73792168 73792231   (490168) C EnSpm-3N1_DR      DNA/CMC-EnSpm           (0)    183     109 3356488  
   316   25.0  0.0  0.0  chr7              73792291 73792370   (490029) C DNA8-10_DR        DNA/hAT-Ac           (1189)   2829    2750 3356489 *
  2482    9.3  2.8  0.6  chr7              73792313 73792670   (489729) + SINE2-4_DR        SINE/tRNA-V-RTE           6    371     (0) 3356490  
   295   15.0 16.2  1.2  chr7              73792897 73792970   (489429) C EnSpm-3N1_DR      DNA/CMC-EnSpm          (98)     85       1 3356488  
   412   10.2  0.0  0.0  chr7              73792991 73793049   (489350) C DNA11TA1B_DR      DNA/CMC-EnSpm           (0)    203     145 3356491  
   234    8.1  0.0  0.0  chr7              73793018 73793054   (489345) + DNA11TA1_DR       DNA/CMC-EnSpm           144    180    (23) 3356492 *
  1339    4.3 10.2  0.5  chr7              73793109 73793295   (489104) C DNA8-10B_DR       DNA                    (20)    205       1 3356493  
   527   16.8  2.8  3.5  chr7              73793313 73793454   (488945) C DNA11TA1B_DR      DNA/CMC-EnSpm          (62)    141       1 3356491  
  2184   11.4  6.2  0.0  chr7              73793497 73793848   (488551) C HE1_DR1           SINE/tRNA-V-RTE        (28)    374       1 3356494  
   661   22.4  3.7  0.6  chr7              73793706 73793867   (488532) C DIRS-9_DR         LTR/Ngaro             (255)   6176    6010 3356495 *
   610   15.2  0.0  0.0  chr7              73793969 73794067   (488332) + DNA11TA1B_DR      DNA/CMC-EnSpm            19    117    (86) 3356496  
   657   17.3 11.9  1.4  chr7              73794085 73794277   (488122) C EnSpm-N26B_DR     DNA/CMC-EnSpm           (0)    221       9 3356497  
   200   20.3  0.0 12.7  chr7              73794225 73794286   (488113) + EnSpm-N26B_DR     DNA/CMC-EnSpm           167    221     (0) 3356498 *
   330   17.7  2.2  4.6  chr7              73794320 73794408   (487991) C EnSpm-N27B_DR     DNA/CMC-EnSpm          (86)     87       1 3356499  
   211    4.2  6.9  1.3  chr7              73795072 73795143   (487256) C L1-11_DR          LINE/L1              (1895)   5429    5354 3356500 *
   400   10.2  0.8  1.7  chr7              73795084 73795202   (487197) + DNA-6-N2_DR       DNA                    4189   4306   (750) 3356501 *
   408   11.9  0.0  1.7  chr7              73795115 73795234   (487165) C DNA-6-N2_DR       DNA                   (750)   4306    4189 3356501 *
   598    7.1  0.0  8.2  chr7              73795160 73795366   (487033) + (TTA)n            Simple_repeat             1    190     (0) 3356502  
   326   16.9  1.4  1.8  chr7              73795203 73795305   (487094) + DNA-1-7_DR        DNA/PIF-Harbinger       672    892   (546) 3356503 *
   210   11.9  7.9  0.0  chr7              73795259 73795384   (487015) C DIRS-15B_DR       LTR/Ngaro            (4044)   1265    1130 3356504 *
   579   18.8  1.7  3.5  chr7              73795297 73795472   (486927) C DNA-TA-4_DR       DNA/TcMar            (5073)   4722    4550 3356505 *
   803   14.4  0.6  6.2  chr7              73795327 73795496   (486903) + MuDR-2_DR         DNA/MULE-MuDR         18829  18989  (4944) 3356506 *
   894   10.1  0.0  3.1  chr7              73795367 73795499   (486900) C SINE2-5_DR        SINE/tRNA-V-RTE         (1)    281     153 3356507  
   232   17.6  4.9  4.2  chr7              73795459 73795470   (486929) + hAT-33N1_DR       DNA/hAT-Charlie         861    888   (306) 3356508 *
   263   18.6  0.0  4.9  chr7              73795471 73795555   (486844) + L1-11_DR          LINE/L1                6172   6252  (1072) 3356509 *
   606    4.9  0.0  0.0  chr7              73795499 73795660   (486739) + (TTA)n            Simple_repeat             2    163     (0) 3356510  
   589   19.0  4.2  6.1  chr7              73795500 73795531   (486868) C DNAX-23_DR        DNA                  (1425)  10373   10212 3356511 *
   232   17.6  4.9  4.2  chr7              73795556 73795600   (486799) + hAT-33N1_DR       DNA/hAT-Charlie         889   1003   (191) 3356508  
   219   12.4  2.0  3.0  chr7              73795572 73795671   (486728) + DNA-6-N2_DR       DNA                     786    884  (4172) 3356512 *
   234   21.1  1.9  0.0  chr7              73796106 73796157   (486242) C hAT-N162_DR       DNA/hAT-Charlie        (14)   1322    1270 3356513  
   610    8.0  1.1  1.1  chr7              73796302 73796389   (486010) + SINE2-5_DR        SINE/tRNA-V-RTE         195    282     (0) 3356514  
   540   13.2  2.8  2.8  chr7              73796390 73796410   (485989) C TDR17B            DNA/Sola-1           (1050)    496     388 3356515  
   650   20.1  3.6 10.4  chr7              73796452 73796645   (485754) + EnSpm-10N1_DR     DNA/CMC-EnSpm           607    788  (2447) 3356516  
   309   20.6  4.8  0.0  chr7              73796593 73796655   (485744) C Kolobok-N7_DR     DNA/Kolobok-T2        (392)    784     719 3356517 *
  2948    9.3  9.1  0.4  chr7              73796679 73797153   (485246) C hAT-N32E_DR       DNA/hAT-Charlie         (0)    516       1 3356518  
   315   19.6  0.0  0.0  chr7              73797202 73797257   (485142) C DNA9-6_DR         DNA                  (7825)     59       4 3356519  
   248   12.0 10.0  0.0  chr7              73797219 73797268   (485131) C EnSpm-10N1_DR     DNA/CMC-EnSpm        (2636)    599     545 3356520 *
  1858   11.5 12.6  0.5  chr7              73797313 73797654   (484745) C HE1_DR1           SINE/tRNA-V-RTE        (17)    385       3 3356521  
  1378   22.1  2.9  5.5  chr7              73797655 73797719   (484680) + EnSpm-15_DR       DNA/CMC-EnSpm           946   1342 (10112) 3356522  
  1301   12.2  7.2  8.3  chr7              73797774 73798078   (484321) + Kolobok-1N2_DR    DNA/Kolobok-T2          343    644    (46) 3356523  
   323    7.2  4.0 15.1  chr7              73798049 73798157   (484242) C SAT-27_DR         Satellite             (338)     96       1 3356524 *
   233   22.9 15.2  1.7  chr7              73798158 73798252   (484147) + hAT-N91_DR        DNA/hAT-Ac               49    279    (76) 3356525  
   210   18.5  7.7  0.0  chr7              73798699 73798713   (483686) + CryptonV-3_DR     DNA/Crypton-V           911    975 (22473) 3356526  
  3413    7.5  2.8  0.4  chr7              73798724 73799229   (483170) C Mariner-N38_DR    DNA/TcMar-Tc1           (0)    547      30 3356527  
   711    8.5  5.1 11.8  chr7              73799149 73799339   (483060) + Helitron-N3B_DR   RC/Helitron            2350   2478  (4126) 3356528 *
   524   19.6  2.6  1.9  chr7              73799214 73799369   (483030) + Dada-U6_DR        DNA/Dada                751    907  (8056) 3356529 *
  3381   12.5  2.2  0.3  chr7              73799230 73799305   (483094) C Helitron-N3B_DR   RC/Helitron           (930)   5669    5077 3356530  
   422   17.9  0.5  7.4  chr7              73799240 73799456   (482943) C DNA-8-29_DR       DNA/hAT-Tip100         (96)    924     722 3356531 *
  1118   18.1  3.1  0.9  chr7              73799878 73800100   (482299) + CryptonV-N6_DR    DNA/Crypton-V            25    252   (310) 3356532  
   208   12.5  7.5  0.0  chr7              73800246 73800285   (482114) + DNA25TWA2_DR      DNA                       1     43   (759) 3356533  
   404   14.1  0.0  0.0  chr7              73800295 73800358   (482041) + hAT-N50B_DR       DNA/hAT-Ac                1     64   (684) 3356534 *
   416   22.2  6.7  0.0  chr7              73800341 73800362   (482037) + DNA6-6_DR         DNA                    7861   7888  (3393) 3356535  
  1796   13.8 12.6  0.3  chr7              73800363 73800704   (481695) + HE1_DR1           SINE/tRNA-V-RTE           2    385    (17) 3356536  
   757   19.0  2.8  1.7  chr7              73800558 73800734   (481665) + CryptonV-N1_DR    DNA/Crypton-V          7976   8154  (1897) 3356537 *
   458   12.3 20.2  1.4  chr7              73800701 73800824   (481575) + hAT-N50B_DR       DNA/hAT-Ac               72    218   (530) 3356538 *
   758   17.0 16.4  0.5  chr7              73800823 73800999   (481400) + hAT-N50B_DR       DNA/hAT-Ac              495    699    (49) 3356539  
   252   27.5  1.4  0.0  chr7              73804913 73804981   (477418) C Merlin-2_DR       DNA/Merlin              (0)  13921   13852 3356540  
   772   19.8  1.3  5.6  chr7              73804992 73805216   (477183) C Merlin-N1_DR      DNA/Merlin            (149)    220       5 3356541  
   445   10.7  1.9  2.8  chr7              73805139 73805320   (477079) + EnSpm-N42B_DR     DNA/CMC-EnSpm          1336   1436  (2868) 3356542 *
   431   15.0  3.9  0.6  chr7              73805178 73805331   (477068) C Kolobok-3_DR      DNA/Kolobok-T2       (3354)   2612    2454 3356543 *
   463    7.9  0.9  0.0  chr7              73805232 73805345   (477054) + hAT-N187_DR       DNA/hAT-Charlie         205    319   (858) 3356544  
   227   16.7  5.6  0.0  chr7              73805805 73805858   (476541) C Polinton-4_DR     DNA/Maverick         (7618)  12669   12613 3356545  
   258   15.5  8.3  3.2  chr7              73806261 73806320   (476079) + DIRS-3_DR         LTR/DIRS               5030   5092   (250) 3356546  
  2793   16.0 11.7  0.6  chr7              73806348 73806927   (475472) C HarbingerN6B_DR   DNA/PIF-Harbinger      (65)    657      14 3356547  
   577   25.0  0.0  2.1  chr7              73806928 73807070   (475329) + ENSPM-6_DR        DNA/CMC-EnSpm          7709   7848 (24768) 3356548 *
  1049   11.3  0.5  0.8  chr7              73806940 73807095   (475304) C TDR19C            DNA/hAT-Charlie       (258)    138       1 3356549  
   537   10.8  0.0  0.0  chr7              73807969 73808042   (474357) + DNA8-22_DR        DNA                       6     79   (706) 3356550  
   248   11.6  7.0  0.0  chr7              73808085 73808118   (474281) + EnSpm-N6_DR       DNA/CMC-EnSpm?            1     37   (309) 3356551  
  3174   13.5  7.1  4.6  chr7              73808119 73809121   (473278) C DIRS-1-LTR_DR     LTR/Ngaro               (0)    622      20 3356552  
   324   19.3 22.0  0.0  chr7              73809092 73809200   (473199) + EnSpm-N6_DR       DNA/CMC-EnSpm?           61    193   (153) 3356553 *
   696   22.0  6.2  0.5  chr7              73809797 73809974   (472425) C TDR13E            DNA                   (485)    195       8 3356554  
   205   25.0  0.0  3.3  chr7              73810368 73810429   (471970) + Chaplin1_DR       DNA/hAT-Charlie        1363   1422  (1498) 3356555  
   264   11.3 15.1  0.0  chr7              73810888 73810940   (471459) + EnSpm-N7_DR       DNA/CMC-EnSpm             1     61  (2178) 3356556 *
  2601   24.8  6.5  6.3  chr7              73810934 73811546   (470853) + DNA2-7_DR         DNA                    4399   5453  (4197) 3356557  
  2801   13.7  2.9  0.2  chr7              73811547 73811994   (470405) C Harbinger-8N1_DR  DNA/PIF-Harbinger       (0)    555      96 3356558  
   264    6.6  0.0  3.5  chr7              73811999 73812045   (470354) + EnSpm-N7_DR       DNA/CMC-EnSpm          1120   1156  (1083) 3356559 *
   946    9.7  3.3  5.4  chr7              73812014 73812165   (470234) + EnSpm-N7_DR       DNA/CMC-EnSpm          2091   2239     (0) 3356560  
   208    3.9  0.0  0.0  chr7              73813541 73813566   (468833) + Zisupton-7_DR     DNA/Zisupton          16241  16266   (816) 3356561  
   672   19.1 23.3  0.7  chr7              73814527 73814869   (467530) C HATN1_DR          DNA/hAT                 (1)    426       7 3356562  
   215   17.3 15.4  0.0  chr7              73814825 73814876   (467523) + Merlin-2_DR       DNA/Merlin             6719   6778  (7143) 3356563 *
   238    0.0  0.0  0.0  chr7              73814912 73814938   (467461) + Zisupton-7_DR     DNA/Zisupton          16241  16267   (815) 3356564  
   653   30.8  7.4  3.0  chr7              73815474 73816082   (466317) + Nimb-14_DR        LINE/I                 4106   4740   (343) 3356565  
   218   27.1  0.0  0.0  chr7              73816231 73816278   (466121) + Nimb-16_DR        LINE/I                 5272   5319    (57) 3356566  
   470   18.2  2.5  0.8  chr7              73817062 73817183   (465216) + Zisupton-6_DR     DNA/Zisupton           8358   8481 (13635) 3356567  
   469    9.9  0.0  1.0  chr7              73817098 73817199   (465200) C hAT-N70_DR        DNA/hAT?              (697)    628     528 3356568 *
   560    5.0  1.2  0.0  chr7              73817105 73817184   (465215) + EnSpm-N25_DR      DNA/CMC-EnSpm          2447   2527  (2159) 3356569  
   464   11.2  2.5  4.2  chr7              73817185 73817225   (465174) + hAT-N187_DR       DNA/hAT-Charlie         213    331   (846) 3356570  
   232   22.5  6.2  0.0  chr7              73819770 73819849   (462550) C Merlin-N3_DR      DNA/Merlin             (37)    218     134 3356571  
   760   15.9 15.2  1.3  chr7              73820198 73820395   (462004) + ERV1-N1C_DR-LTR   LTR/ERV1                616    840    (28) 3356572  
   290   19.8  8.3  0.0  chr7              73820449 73820544   (461855) C hAT-N133_DR       DNA/hAT-Ac            (400)    223     120 3356573  
   232   12.2  8.2  0.0  chr7              73823277 73823325   (459074) C Tx1-2_DR          LINE/L1-Tx1            (53)   5116    5064 3356574  
   207    9.7  0.0  0.0  chr7              73823925 73823955   (458444) + Zisupton-1_DR     DNA/Zisupton            984   1014  (8615) 3356575  
   228    0.0  0.0  0.0  chr7              73826836 73826862   (455537) + Zisupton-7_DR     DNA/Zisupton            817    843 (16239) 3356576  
   225    6.5  0.0  0.0  chr7              73826940 73826970   (455429) C HATN1_DR          DNA/hAT               (372)     55      25 3356577  
   241   15.6  3.1  1.5  chr7              73827004 73827068   (455331) C hAT-N117_DR       DNA/hAT-Tip100        (936)   1721    1656 3356578 *
   668   19.0 11.8  0.7  chr7              73827017 73827270   (455129) + HATN1_DR          DNA/hAT                 145    426     (1) 3356579  
   545   12.2 21.9  3.0  chr7              73828804 73828972   (453427) + L2-1B_DR          LINE/L2                 806   1005     (3) 3356580  
   200    9.6  0.0  7.1  chr7              73829585 73829629   (452770) + Polinton-1_DR     DNA/Maverick          12833  12874  (5611) 3356581  
  1166   11.9 13.1  5.7  chr7              73829774 73830085   (452314) C Kolobok-1N2_DR    DNA/Kolobok-T2         (14)    676     343 3356582  
   496   15.6 20.2  2.6  chr7              73830164 73830361   (452038) C hAT-N109_DR       DNA/hAT-Ac            (421)    232       1 3356583  
  1211   10.4  2.5  2.0  chr7              73830518 73830713   (451686) C DNA-8-30_DR       DNA/hAT-Ac              (1)   1021     825 3356584  
  2761   13.0  6.0  2.3  chr7              73830723 73831219   (451180) + Harbinger-8N1_DR  DNA/PIF-Harbinger         1    515    (40) 3356585  
  2289   11.0 18.8  1.1  chr7              73831193 73831619   (450780) C DNA-3-6_DR        DNA?                   (83)    502       1 3356586 *
   222   17.8  0.0  2.2  chr7              73831593 73831638   (450761) C hAT-N75_DR        DNA/hAT-Charlie       (906)    421     377 3356587 *
   370    9.2  9.4 10.7  chr7              73831619 73831703   (450696) C DNA-8-30_DR       DNA/hAT-Ac            (216)    806     723 3356584 *
   454   17.7  0.0  0.0  chr7              73831632 73831710   (450689) + hAT-N49_DR        DNA/hAT-Ac              572    650   (461) 3356588  
   440   30.0  1.7  0.4  chr7              73831876 73832116   (450283) + Zisupton-6_DR     DNA/Zisupton           8663   8906 (13210) 3356589  
   312   15.7 10.1  0.0  chr7              73832055 73832143   (450256) C EnSpm-N46_DR      DNA/CMC-EnSpm?       (1471)   2269    2172 3356590 *
   209    5.4  5.4  0.0  chr7              73832899 73832935   (449464) C Dada-U1A_DR       DNA/Dada             (7857)   3122    3084 3356591 *
   389   18.6 10.3  2.2  chr7              73832905 73832942   (449457) + EnSpm-6N1_DR      DNA/CMC-EnSpm          1317   1478  (7758) 3356592  
   444   15.8  5.6 14.0  chr7              73832943 73833104   (449295) + CryptonV-N4_DR    DNA/Crypton-V          4801   4950  (8543) 3356593  
   276   15.1  2.2  6.2  chr7              73833009 73833142   (449257) + hAT-N145_DR       DNA/hAT-Ac             1336   1464   (127) 3356594 *
   370    8.0  0.0  2.3  chr7              73833040 73833129   (449270) C CryptonV-3_DR     DNA/Crypton-V       (15192)   8261    8174 3356595 *
   389   18.6 10.3  2.2  chr7              73833105 73833118   (449281) + EnSpm-6N1_DR      DNA/CMC-EnSpm          1479   1547  (7689) 3356592  
   340   17.7  0.0  0.9  chr7              73833130 73833145   (449254) C Helitron-2_DR     RC/Helitron         (15586)  11794   11714 3356596  
   629   14.0 30.7  0.0  chr7              73833320 73833498   (448901) C Crypton-N1_DR     DNA/Crypton-A         (233)    251      18 3356597  
   385    7.3  0.0  0.0  chr7              73833601 73833696   (448703) + P-1_DR            DNA/P                  7239   7334  (2634) 3356598  
   304    3.9  0.0  2.6  chr7              73833628 73833706   (448693) C Harbinger-N17_DR  DNA/PIF-Harbinger    (1015)    630     554 3356599 *
   406    6.6  0.0  3.3  chr7              73833641 73833703   (448696) C Penelope-1_DR     LINE/Penelope        (4286)    160     100 3356600  
   379    8.7  0.0  1.2  chr7              73833704 73833722   (448677) C hAT-13_DR         DNA/hAT-Tip100        (348)   2454    2374 3356601  
   308   22.5  4.5 11.0  chr7              73833861 73834015   (448384) + DNA13TA1_DR       DNA/TcMar-Tc1           160    305    (13) 3356602  
   284   12.8  0.0  5.5  chr7              73834846 73834903   (447496) + HATN10B_DR        DNA/hAT-Ac               24     78   (530) 3356603  
   895   14.0  4.5  0.0  chr7              73835012 73835168   (447231) C hAT-N178_DR       DNA/hAT-Ac              (0)   1707    1544 3356604  
   659   10.9  0.8  3.3  chr7              73835168 73835290   (447109) C hAT-N178B_DR      DNA/hAT-Ac            (585)   1298    1179 3356605 *
   424   18.0  3.5 14.4  chr7              73835317 73835485   (446914) + CryptonV-N6_DR    DNA/Crypton-V            63    215   (347) 3356606  
   582   22.4  2.7  0.7  chr7              73837476 73837623   (444776) C DNA7-N1_DR        DNA/Zisupton         (5576)   4841    4691 3356607 *
  1193   10.2  2.1  3.1  chr7              73837495 73837687   (444712) C SINE2-4_DR        SINE/tRNA-V-RTE         (4)    367     177 3356608  
   991   12.1 13.8  7.3  chr7              73837688 73837726   (444673) C DNA8-17_DR        DNA/hAT-Tip100        (148)   1665    1420 3356609  
   961   17.9  7.8  4.0  chr7              73837727 73837762   (444637) + EnSpm-N48B_DR     DNA/CMC-EnSpm          2351   2628  (4331) 3356610 *
  1265   16.2  1.1  0.0  chr7              73837762 73838010   (444389) + DNA-1-3_DR        DNA/PIF-Harbinger        57    377   (460) 3356611  
   974   15.3  4.6  0.5  chr7              73838349 73838545   (443854) C TE-X-16_DR        DNA/Crypton-A         (148)    205       1 3356612  
   206   16.7  0.0  4.8  chr7              73838945 73838988   (443411) C BEL-45_DRe-I      LTR/Pao              (3121)   2679    2638 3356613  
   448   15.5  0.7  5.1  chr7              73839084 73839131   (443268) + (CA)n             Simple_repeat             1    114  (1055) 3356614  
   333   14.6  0.7  8.9  chr7              73839132 73839152   (443247) + ERV1-N3-I_DR      LTR/ERV1               3587   3646   (945) 3356615  
   342   11.8  1.0  3.2  chr7              73839160 73839255   (443144) + EnSpm-N14_DR      DNA/CMC-EnSpm          3559   3652   (928) 3356616 *
   370   13.3  1.8  0.4  chr7              73839209 73839453   (442946) C Zisupton-7_DR     DNA/Zisupton         (5548)  11534   11378 3356617  
   320   17.1  1.7  0.8  chr7              73839256 73839276   (443123) + Zisupton-6_DR     DNA/Zisupton           9369   9486 (12630) 3356618 *
   264   17.7  4.3  2.4  chr7              73839277 73839360   (443039) + DNA-N43_DR        DNA/TcMar-Fot1          518    717   (337) 3356619  
   333   14.6  0.7  8.9  chr7              73839361 73839399   (443000) + ERV1-N3-I_DR      LTR/ERV1               3647   3766   (825) 3356615  
   448   15.5  0.7  5.1  chr7              73839454 73839829   (442570) + (CA)n             Simple_repeat           115   1024   (145) 3356614  
   214   13.6  0.0 15.8  chr7              73839830 73840012   (442387) C Zisupton-7_DR     DNA/Zisupton         (5548)  11534   11377 3356620  
   213   16.2  0.0  9.2  chr7              73839853 73840042   (442357) + ERV1-N3-I_DR      LTR/ERV1               3593   3766   (825) 3356621 *
   448   15.5  0.7  5.1  chr7              73840043 73840050   (442349) + (CA)n             Simple_repeat          1025   1041   (128) 3356614  
   246   16.4  1.1  7.5  chr7              73840051 73840235   (442164) + ERV1-N3-I_DR      LTR/ERV1               3593   3766   (825) 3356622 *
   279   17.4  2.7  0.0  chr7              73840111 73840259   (442140) C Zisupton-7_DR     DNA/Zisupton         (5550)  11532   11380 3356623  
   448   15.5  0.7  5.1  chr7              73840260 73840306   (442093) + (CA)n             Simple_repeat          1042   1169     (0) 3356614  
   221   15.5  0.0  0.0  chr7              73840542 73840599   (441800) + Zisupton-1_DR     DNA/Zisupton           9057   9114   (515) 3356624  
   221   11.5  0.0  0.0  chr7              73840549 73840600   (441799) C Dada-tL_DR        DNA/Dada             (1286)   9121    9070 3356625  
  1114   16.5  3.8  0.0  chr7              73841137 73841372   (441027) + TDR6              DNA                       6    250     (0) 3356626  
   222    6.1  0.0  0.0  chr7              73841517 73841565   (440834) + hAT-N178_DR       DNA/hAT-Ac              137    185  (1522) 3356627  
  1788   15.3  6.4  4.4  chr7              73842268 73842326   (440073) C ENSPM-6_DR        DNA/CMC-EnSpm       (10614)  22002   21508 3356628  
  2771    7.3  4.0  0.2  chr7              73842327 73842753   (439646) C Mariner-N38_DR    DNA/TcMar-Tc1           (2)    545     103 3356629  
  1268    3.6  0.0  0.6  chr7              73842762 73842930   (439469) + CryptonV-N3_DR    DNA/Crypton-V         18683  18850  (1813) 3356630  
   413   19.4  6.0  3.6  chr7              73842906 73843039   (439360) C Merlin-1_DR       DNA/Merlin           (8172)   2355    2219 3356631 *
   508   21.6  0.0  1.8  chr7              73842930 73843042   (439357) C Helitron-N3_DR    RC/Helitron          (1388)   1628    1518 3356632  
   477   18.7  0.0  2.8  chr7              73842950 73843059   (439340) + EnSpm-N2_DR       DNA/CMC-EnSpm          3067   3173   (842) 3356633 *
   385   25.4  0.0  2.4  chr7              73842974 73843151   (439248) C Zisupton-7_DR     DNA/Zisupton         (5547)  11535   11406 3356634 *
   311   17.9  4.8  0.0  chr7              73843077 73843160   (439239) + EnSpm-N14_DR      DNA/CMC-EnSpm          3574   3661   (919) 3356635 *
   432   18.9  3.7  6.2  chr7              73843174 73843337   (439062) C hAT-N87_DR        DNA/hAT-Ac            (358)    162       3 3356636  
   781   17.4  9.4  2.2  chr7              73843727 73843938   (438461) C piggyBac-N9_DR    DNA/PiggyBac          (500)    691     465 3356637  
   205   20.0  4.9  1.6  chr7              73843937 73843997   (438402) C Nimb-3_DR         LINE/I                 (22)   5235    5173 3356638 *
   719   11.5  0.0  3.3  chr7              73844555 73844680   (437719) C DNA8-10_DR        DNA/hAT-Ac           (1814)   2204    2083 3356639 *
  1005    6.0  0.0  0.8  chr7              73844571 73844704   (437695) C HE2_DR            SINE/tRNA-V-RTE         (0)    363     231 3356640  
   855   14.0  0.7  0.7  chr7              73844705 73844719   (437680) C EnSpm-17_DR       DNA/CMC-EnSpm        (6312)   2962    2814 3356641  
   419   15.4  0.8  0.8  chr7              73847169 73847286   (435113) + CryptonV-N5_DR    DNA/Crypton-V         16103  16220  (8317) 3356642 *
   549    6.7  0.0  0.0  chr7              73847183 73847287   (435112) C DNA8-26_DR        DNA                  (3019)   1511    1407 3356643 *
   599    1.2  0.0  0.0  chr7              73847218 73847298   (435101) + EnSpm-N11_DR      DNA/CMC-EnSpm           478    558  (4795) 3356644  
   460    9.3  6.2  0.0  chr7              73847288 73847311   (435088) + MuDR-2_DR         DNA/MULE-MuDR         16333  16469  (7464) 3356645 *
   401    6.0  0.0  3.5  chr7              73847299 73847328   (435071) + Mariner-N5C_DR    DNA/TcMar              1458   1549  (6372) 3356646 *
   396    9.4  1.4  8.5  chr7              73847329 73847342   (435057) C P-1_DR            DNA/P                (2606)   7357    7233 3356647  
   272   15.7  6.8  4.0  chr7              73849777 73849849   (432550) + hAT-25N1_DR       DNA/hAT-Charlie         598    672   (333) 3356648  
   672   17.9  5.1  5.7  chr7              73849895 73849937   (432462) + Helitron-4_DR     RC/Helitron           16262  16385 (15483) 3356649  
   715   15.4  1.5  0.0  chr7              73849938 73850067   (432332) C CryptonV-2_DR     DNA/Crypton-V         (644)  21167   21036 3356650 *
  1106    3.0  0.0  0.0  chr7              73849957 73850091   (432308) C HE2_DR            SINE/tRNA-V-RTE         (0)    363     229 3356651  
   672   17.9  5.1  5.7  chr7              73850068 73850089   (432310) + Helitron-4_DR     RC/Helitron           16386  16455 (15413) 3356649 *
  1042    7.3  6.1  0.0  chr7              73850092 73850116   (432283) C DNAX-23_DR        DNA                  (1421)  10376   10207 3356652  
   429   20.1  6.3  2.3  chr7              73850388 73850514   (431885) + HarbingerN7_DR    DNA/PIF-Harbinger       242    373   (105) 3356653  
   878   16.4 26.5  0.0  chr7              73851721 73851942   (430457) C Gypsy67-I_DR      LTR/Gypsy            (3755)    281       1 3356654  
   312   22.8  8.5  0.9  chr7              73851949 73852054   (430345) C Gypsy67-LTR_DR    LTR/Gypsy               (8)    167      54 3356654  
   215    3.6  0.0  0.0  chr7              73852241 73852268   (430131) C Zisupton-7_DR     DNA/Zisupton        (16237)    845     818 3356655  
  3145    3.9  7.5  1.9  chr7              73852769 73853264   (429135) + Nimb-13_DR        LINE/I                 4872   5394     (6) 3356656  
   232   21.5 23.1  0.0  chr7              73854897 73855026   (427373) C DNA2-13_DR        DNA                  (1371)   4527    4368 3356657  
   709   11.7  9.2  4.0  chr7              73855404 73855545   (426854) C hAT-N4C_DR        DNA/hAT-Charlie         (0)    195      47 3356658  
  1846    7.7  2.0  2.8  chr7              73856754 73857046   (425353) + SINE2-3_DR        SINE/tRNA-V-RTE          75    365     (3) 3356659  
   777   21.6  4.3  3.9  chr7              73856831 73857085   (425314) C EnSpm-N48B_DR     DNA/CMC-EnSpm        (4387)   2572    2317 3356660 *
   362   22.7  4.5  0.9  chr7              73857273 73857383   (425016) + DNA-2-27_DR       DNA                    1546   1660   (252) 3356661  
   209    3.7  0.0  0.0  chr7              73857928 73857954   (424445) + Zisupton-7_DR     DNA/Zisupton            819    845 (16237) 3356662  
   309   21.7 16.7  0.6  chr7              73858103 73858246   (424153) + Gypsy67-LTR_DR    LTR/Gypsy                 1    167     (8) 3356663  
   965   14.3 26.6  0.0  chr7              73858253 73858474   (423925) + Gypsy67-I_DR      LTR/Gypsy                 1    281  (3755) 3356663  
  1731   11.3 18.3  0.0  chr7              73859746 73860117   (422282) C DNA-4-5_DR        DNA                    (29)    898     459 3356664  
  2971    5.6 11.8  0.0  chr7              73860118 73860565   (421834) C hAT-N32_DR        DNA/hAT-Charlie         (0)    501       1 3356665  
  2693    9.6  3.9  2.1  chr7              73860566 73861022   (421377) C DNA-4-5_DR        DNA                   (461)    466       2 3356666  
   793   20.0  3.9  5.9  chr7              73861289 73861548   (420851) + hAT-N109_DR       DNA/hAT-Ac               34    288   (365) 3356667  
   205    7.7  0.0  0.0  chr7              73861712 73861763   (420636) C DNA-1-7_DR        DNA/PIF-Harbinger     (691)    747     696 3356668  
   566   22.5  6.6  0.0  chr7              73861828 73861862   (420537) + DNA8-10_DR        DNA/hAT-Ac             3691   3849   (167) 3356669  
   642   13.2  4.4  0.0  chr7              73861863 73861976   (420423) + SINE2-5_DR        SINE/tRNA-V-RTE         161    279     (3) 3356670  
   328   20.1  3.0  9.7  chr7              73861869 73862000   (420399) + Helitron-2_DR     RC/Helitron           23712  23835  (3577) 3356671 *
   390    8.2  1.4  0.0  chr7              73862241 73862313   (420086) + Polinton-1_DR     DNA/Maverick          17100  17173  (1312) 3356672 *
   530   32.6  2.1  2.8  chr7              73862250 73862681   (419718) C Zisupton-6_DR     DNA/Zisupton        (13208)   8908    8480 3356673 *
   753   19.3  0.2 14.2  chr7              73862350 73862414   (419985) + (TG)n             Simple_repeat             1    214   (119) 3356674  
   563   24.1  2.6  6.4  chr7              73862415 73862609   (419790) C DNA-N43_DR        DNA/TcMar-Fot1        (337)    717     530 3356675  
   300   21.8  0.5  9.9  chr7              73862516 73862703   (419696) C ERV1-N3-I_DR      LTR/ERV1              (827)   3764    3593 3356676 *
   240   26.6  0.8 11.2  chr7              73862517 73862670   (419729) C EnSpm-21_DR       DNA/CMC-EnSpm        (2172)   6978    6762 3356677 *
   285   20.9  3.5  0.0  chr7              73862671 73862756   (419643) + DNA6-6_DR         DNA                    9941  10029  (1252) 3356678 *
   753   19.3  0.2 14.2  chr7              73862704 73862737   (419662) + (TG)n             Simple_repeat           215    333     (0) 3356674  
   222   13.2  3.6  3.6  chr7              73862791 73862845   (419554) + Helitron-2_DR     RC/Helitron            5356   5410 (22002) 3356679  
   438   15.7  1.7  3.4  chr7              73863086 73863204   (419195) + Zisupton-6_DR     DNA/Zisupton           8533   8649 (13467) 3356680 *
  2246   15.9  3.4  4.0  chr7              73863143 73863204   (419195) + Helitron-N3B_DR   RC/Helitron            5079   5137  (1467) 3356681  
  2367   14.8  4.6  0.6  chr7              73863205 73863701   (418698) + Mariner-N38_DR    DNA/TcMar-Tc1             1    517    (30) 3356682  
   382   17.4  4.1  8.6  chr7              73863205 73863253   (419146) C hAT-2n1_DR        DNA/hAT-Charlie       (117)   1091     931 3356683 *
   873   10.8  0.0  3.6  chr7              73863726 73864062   (418337) + (TAGA)n           Simple_repeat             1    324     (0) 3356684  
   241   27.8  1.9  2.7  chr7              73863807 73864065   (418334) C DNA9-3_DR         DNA/MULE-MuDR?       (1775)   9604    9348 3356685 *
   256   10.0  0.0  2.0  chr7              73864357 73864407   (417992) + DNA2-16_DR        DNA                    8111   8160  (9891) 3356686 *
  1658   12.1  2.0  0.3  chr7              73864364 73864662   (417737) + HE1_DR1           SINE/tRNA-V-RTE          81    384    (18) 3356687  
   622   19.0  0.7  0.7  chr7              73864544 73864681   (417718) + HATN17_DR         DNA/hAT-Tip100          362    499  (1048) 3356688 *
   899   17.5  6.3 11.9  chr7              73864686 73865048   (417351) + piggyBac-N3_DR    DNA/PiggyBac              1    345    (93) 3356689  
   211   26.2  7.7  4.7  chr7              73865009 73865044   (417355) + EnSpm-17_DR       DNA/CMC-EnSpm          2859   2946  (6330) 3356690 *
   235   13.8 11.3  6.2  chr7              73865045 73865106   (417293) C Helitron-4_DR     RC/Helitron         (15478)  16390   16326 3356691 *
   284   19.8  6.7  4.3  chr7              73865052 73865141   (417258) + DNA2-16_DR        DNA                    8182   8273  (9778) 3356692  
   493   21.1 13.0  6.8  chr7              73865169 73865259   (417140) C Copia-11C_DR-LTR  LTR/Gypsy?             (29)    407      13 3356693  
   642   22.2 16.3  0.9  chr7              73865260 73865541   (416858) + Copia-12B_DR-LTR  LTR/Gypsy?              127    451    (16) 3356694  
   354   20.6  8.8  3.0  chr7              73865568 73865727   (416672) C EnSpm-N10_DR      DNA/CMC-EnSpm        (1961)   7347    7179 3356695  
   276    4.8  6.0  0.0  chr7              73865664 73865747   (416652) + DNA-N43_DR        DNA/TcMar-Fot1          527    615   (439) 3356696 *
   383    5.5  0.0  2.2  chr7              73865673 73865764   (416635) C Zisupton-7_DR     DNA/Zisupton         (5631)  11451   11362 3356697  
   381    3.3  0.0 10.8  chr7              73865676 73865778   (416621) + Helitron-2_DR     RC/Helitron            6030   6122 (21290) 3356698 *
   378   11.3  6.6 13.0  chr7              73866293 73866414   (415985) + EnSpm-N21_DR      DNA/CMC-EnSpm             7    121   (358) 3356699  
   658    9.1  0.0  1.0  chr7              73866429 73866528   (415871) C SINE2-3_DR        SINE/tRNA-V-RTE       (269)     99       1 3356700  
   536   20.4  0.0  4.2  chr7              73866529 73866551   (415848) + TDR17B            DNA/Sola-1              678    795   (751) 3356701 *
   549    6.6  0.6  8.5  chr7              73866532 73867354   (415045) + (TAA)n            Simple_repeat             1    758     (0) 3356702  
   407   18.2  0.0  0.0  chr7              73867370 73867440   (414959) C DNA13TA1a_DR      DNA/TcMar-Tc1         (186)    132      62 3356703  
 12877    2.5  2.0  0.2  chr7              73867441 73869068   (413331) + Harbinger-1N1_DR  DNA/PIF-Harbinger         1   1657     (0) 3356704  
   262   24.5  0.9  4.7  chr7              73869127 73869152   (413247) C hAT-N137_DR       DNA/hAT-Ac           (1173)   2398    2353 3356705  
   397   11.9  0.0  0.2  chr7              73869153 73869222   (413177) C DIRS-1E-LTR_DR    LTR/Ngaro             (420)    270     209 3356706  
   262   24.5  0.9  4.7  chr7              73869223 73869237   (413162) C hAT-N137_DR       DNA/hAT-Ac           (1173)   2352    2323 3356705 *
   312   16.9  0.0  3.1  chr7              73869225 73869291   (413108) C Kolobok-N5_DR     DNA/Kolobok-T2?       (415)     70       6 3356707  
   237   15.1  0.0  1.9  chr7              73869403 73869456   (412943) + Rex1-31_DRe       LINE/Rex-Babar         3091   3143   (390) 3356708  
   218   11.5  0.0 13.2  chr7              73869605 73869664   (412735) + hAT-N35B_DR       DNA/hAT-Ac              877    929   (683) 3356709  
   216   15.8  0.0  7.1  chr7              73869619 73869693   (412706) C DNA8-26_DR        DNA                   (987)   3543    3474 3356710 *
   434   18.6  1.2  0.0  chr7              73869700 73869860   (412539) + (TTG)n            Simple_repeat             2    164     (0) 3356711  
   217   11.9  1.6  3.3  chr7              73869975 73870035   (412364) C LOOPERN2_DR       DNA/Kolobok-T2        (461)    914     855 3356712 *
   234    4.9  0.0  0.0  chr7              73869997 73870037   (412362) + Zisupton-1_DR     DNA/Zisupton           9072   9112   (517) 3356713  
   234   19.1  2.2  6.0  chr7              73870001 73870139   (412260) + Polinton-1_DR     DNA/Maverick          17601  17734   (751) 3356714  
   222   20.0  6.5  2.1  chr7              73870006 73870189   (412210) C EnSpm-9_DR        DNA/CMC-EnSpm        (7575)   1045     854 3356715 *
   250   15.6  0.8  3.2  chr7              73870112 73870237   (412162) C hAT-N48B_DR       DNA/hAT-Ac            (420)   1720    1598 3356716  
   242   10.0  0.0  3.3  chr7              73870491 73870552   (411847) + IS3EU-4_DR        DNA/IS3EU             14080  14139   (890) 3356717 *
   316   10.8  1.5  4.5  chr7              73870509 73870576   (411823) C hAT-N202_DR       DNA/hAT-Tip100       (1717)    168     103 3356718  
   305   11.2  6.2  1.2  chr7              73870512 73870592   (411807) + Merlin-1_DR       DNA/Merlin             7483   7567  (2960) 3356719 *
   248    9.2  0.0  9.1  chr7              73870664 73870717   (411682) C EnSpm-7_DR        DNA/CMC-EnSpm        (3905)   7129    7081 3356720  
  1889   12.3  7.8  0.8  chr7              73870718 73871078   (411321) + HE1_DR1           SINE/tRNA-V-RTE           2    387    (15) 3356721  
  1611   17.6  5.0  2.8  chr7              73871079 73871131   (411268) + hAT-N137_DR       DNA/hAT-Ac             2337   2759   (812) 3356722  
   738   15.8  3.7  2.8  chr7              73871977 73872405   (409994) C MSAT-3_DR         Satellite              (29)    433       1 3356723  
   488    7.5  0.2  5.7  chr7              73872381 73872481   (409918) + hAT-N70_DR        DNA/hAT?                519    614   (711) 3356724 *
   363   12.7  0.9  0.0  chr7              73872390 73872499   (409900) C piggyBac-N5_DR    DNA/PiggyBac?         (870)   1266    1156 3356725 *
   374    8.2  2.0  1.0  chr7              73872404 73872502   (409897) + Harbinger1_DR     DNA/PIF-Harbinger      2785   2884  (1577) 3356726  
   285    8.7  5.8  0.0  chr7              73872411 73872514   (409885) C DNA-2-32_DR       DNA/CMC-EnSpm?       (3205)   5577    5468 3356727 *
   545   20.6  5.5  3.1  chr7              73872495 73872675   (409724) C MSAT-3_DR         Satellite               (2)    185       1 3356728  
  1753   13.9  3.4  3.4  chr7              73872677 73873064   (409335) + NonLTR-1_DR       Retroposon              815   1202    (10) 3356729  
   579   20.3  1.3  2.6  chr7              73873070 73873226   (409173) C MSAT-3_DR         Satellite               (0)    165      11 3356730  
   337   15.0  0.0  8.1  chr7              73873228 73873307   (409092) C DNA-N24_DR        DNA                   (807)    170      97 3356731  
   293   12.9  1.6  0.0  chr7              73874266 73874327   (408072) C hAT-N22_DR        DNA/hAT-Ac           (1224)    514     452 3356732 *
  2387   12.8 20.2  0.2  chr7              73874324 73874783   (407616) + EXPANDER1_DR      LINE/RTE-BovB          2813   3364     (1) 3356733  
   865   12.4  8.3  0.0  chr7              73874797 73874937   (407462) + EXPANDER1_DR      LINE/RTE-BovB          3063   3215   (150) 3356734  
  1941   16.2 23.3  3.0  chr7              73874938 73875504   (406895) C TDR8D             DNA                     (0)    679       1 3356735  
   297    8.1  0.0  0.0  chr7              73875505 73875540   (406859) + EXPANDER1_DR      LINE/RTE-BovB          3213   3248   (117) 3356734 *
   434   14.3  1.1  1.1  chr7              73875538 73875629   (406770) C EnSpm-N21_DR      DNA/CMC-EnSpm         (303)    176      85 3356736  
   200   17.9  0.0  1.5  chr7              73875686 73875753   (406646) + DNA-6-N2_DR       DNA                     770    836  (4220) 3356737  
   250   10.8  0.0 12.0  chr7              73875903 73875986   (406413) + hAT-N47B_DR       DNA/hAT-Tip100          128    202   (786) 3356738 *
   422   14.2  0.5  5.1  chr7              73875925 73876109   (406290) + (TAA)n            Simple_repeat             2    178     (0) 3356739  
   272   12.1  0.0  0.0  chr7              73876051 73876116   (406283) + ERV1-N7-I_DR      LTR/ERV1               5336   5401  (3167) 3356740 *
   224   15.8 10.5  4.4  chr7              73876081 73876166   (406233) C RTEX-2_DR         LINE/RTE-X            (313)   2947    2857 3356741 *
   377    9.8  9.8  0.0  chr7              73876108 73876199   (406200) C Zisupton-6_DR     DNA/Zisupton        (12606)   9510    9410 3356742  
   372    4.1  0.0  0.0  chr7              73876135 73876207   (406192) C ENSPM-6_DR        DNA/CMC-EnSpm       (18604)  14012   13940 3356743 *
   269   14.1  0.0  0.0  chr7              73876151 73876214   (406185) C Rex1-31_DRe       LINE/Rex-Babar        (414)   3119    3056 3356744 *
   576   21.5  0.4  5.7  chr7              73876922 73877769   (404630) + (TGGA)n           Simple_repeat             1    803     (0) 3356745  
   213   19.0  7.4  2.4  chr7              73877884 73877964   (404435) + Helitron-N3_DR    RC/Helitron            2697   2781   (235) 3356746  
   300    6.3  0.0  2.5  chr7              73878030 73878110   (404289) C Helitron-2_DR     RC/Helitron         (21294)   6118    6040 3356747  
   270    8.2  1.1  2.3  chr7              73878049 73878135   (404264) + hAT-2n1_DR        DNA/hAT-Charlie        1056   1141    (69) 3356748 *
   223   25.5  0.9  4.8  chr7              73878294 73878400   (403999) C EnSpm-N14_DR      DNA/CMC-EnSpm         (920)   3660    3558 3356749 *
   312   26.5  0.0  4.5  chr7              73878307 73878468   (403931) + Zisupton-7_DR     DNA/Zisupton          11376  11530  (5552) 3356750  
   204   24.5  3.4  6.2  chr7              73878339 73878486   (403913) C DNA-N43_DR        DNA/TcMar-Fot1        (329)    725     582 3356751 *
   219   23.3  0.0  4.1  chr7              73878412 73878487   (403912) C Rex1-31_DRe       LINE/Rex-Babar        (414)   3119    3047 3356752  
   501   16.7  3.6  0.7  chr7              73878809 73878956   (403443) + HAT1_DR           DNA/hAT-Ac              529    660  (2632) 3356753 *
   964   17.8  0.0  4.8  chr7              73878871 73878946   (403453) + (TGGA)n           Simple_repeat             1    333     (0) 3356754  
   323   25.3  8.0  3.5  chr7              73878947 73879220   (403179) + Polinton-4_DR     DNA/Maverick          12410  12695  (7592) 3356755 *
   356   25.4  1.7  1.7  chr7              73879118 73879237   (403162) C Ginger1-N1_DR     DNA/Ginger-1         (2234)    424     305 3356756  
   224   16.1  2.4  9.1  chr7              73879173 73879254   (403145) C EnSpm-N61_DR      DNA/CMC-EnSpm        (1745)   2388    2312 3356757 *
   246   28.0  0.0 14.3  chr7              73879184 73879327   (403072) + Kolobok-2_DR      DNA/Kolobok-T2         3212   3335  (3365) 3356758 *
   309   34.2  0.0  0.0  chr7              73879216 73879332   (403067) C Zisupton-7_DR     DNA/Zisupton         (5586)  11496   11380 3356759 *
   696   24.7  0.2 10.2  chr7              73879239 73879664   (402735) + Zisupton-6_DR     DNA/Zisupton           8455   8856 (13260) 3356760  
   491   20.6  2.8  0.0  chr7              73879539 73879679   (402720) C ERV1-7_DR-I       LTR/ERV1             (4892)   1811    1667 3356761 *
   216   11.9  1.5 30.8  chr7              73879562 73879695   (402704) C HATN16_DR         DNA/hAT-Charlie        (96)    848     745 3356762 *
   208   15.9  4.4  2.2  chr7              73879763 73879807   (402592) + hAT-N35B_DR       DNA/hAT-Ac              858    903   (709) 3356763  
   253   25.4  0.0  2.8  chr7              73879870 73879942   (402457) C Harbinger-N9_DR   DNA/PIF-Harbinger     (525)    118      48 3356764  
   245   20.2  5.3  5.3  chr7              73880213 73880306   (402093) + Zisupton-1_DR     DNA/Zisupton           9014   9107   (522) 3356765 *
   300   16.1  8.2  4.0  chr7              73880228 73880324   (402075) + Merlin-1_DR       DNA/Merlin             7437   7537  (2990) 3356766  
   279   15.4  0.0  1.5  chr7              73880268 73880333   (402066) + ENSPM-6_DR        DNA/CMC-EnSpm         13971  14035 (18581) 3356767 *
   240   14.1 17.9  0.0  chr7              73880334 73880345   (402054) C LOOPERN3_DR       DNA/Kolobok-T2        (363)    648     557 3356768  
  1128   20.8  0.3  0.7  chr7              73880849 73882416   (399983) C SAT-2_DR          Satellite              (17)   1563       1 3356769  
   246   19.2  2.9 10.8  chr7              73882428 73882458   (399941) C hAT-N154_DR       DNA/hAT-Tip100       (1033)    362     337 3356770  
  1087    7.9  8.9  1.0  chr7              73882459 73882638   (399761) + hAT-N141_DR       DNA/hAT-Charlie           1    194     (0) 3356771  
   784   21.7  2.9  2.7  chr7              73883608 73884004   (398395) C SAT-2_DR          Satellite              (13)    397       1 3356772  
   490   15.2  0.0  0.0  chr7              73884013 73884091   (398308) C DNA-3-3_DR        DNA                  (1270)     80       2 3356773  
  1016   22.2  2.4  1.5  chr7              73884098 73885289   (397110) C SAT-2_DR          Satellite               (0)   1203       1 3356774  
   763   21.7  0.9  2.8  chr7              73885917 73886120   (396279) C SAT-2_DR          Satellite              (28)    200       1 3356774  
   806   23.8  1.8  0.4  chr7              73886249 73886585   (395814) C SAT-2_DR          Satellite              (22)    341       1 3356775  
   236    7.7  0.0  0.0  chr7              73886880 73886931   (395468) + hAT-N159_DR       DNA/hAT-Ac             1554   1605   (217) 3356776 *
   257    9.2  1.5  1.5  chr7              73886889 73886954   (395445) + Gypsy152B-LTR_DR  LTR/Gypsy                55    120   (803) 3356777  
   233   24.4  6.2  4.6  chr7              73886932 73887005   (395394) C hAT-N36_DR        DNA/hAT              (1473)    264     137 3356778 *
   408   17.3  0.6 26.2  chr7              73887084 73887247   (395152) + DNA11TA1B_DR      DNA/CMC-EnSpm             1    131   (681) 3356779 *
   632   13.9  6.2  0.0  chr7              73887244 73887372   (395027) + DNA11TA1_DR       DNA/CMC-EnSpm            19    155    (48) 3356780  
   715   10.0  0.4  1.5  chr7              73887384 73887946   (394453) + (TAA)n            Simple_repeat             1    557     (0) 3356781  
   266   13.3  5.2  2.5  chr7              73887909 73887985   (394414) C L2-56_DR          LINE/L2                 (0)   1252    1174 3356782 *
  3306    9.4  0.2  0.9  chr7              73887923 73888384   (394015) C SINE3-1a          SINE/5S-Deu-L2          (0)    570     112 3356783  
   723   10.6  9.8  0.0  chr7              73888379 73888501   (393898) + DNAX-15_DR        DNA                      18    152   (615) 3356784 *
   687   14.6  4.9  3.6  chr7              73888456 73888499   (393900) + CryptonV-N5_DR    DNA/Crypton-V          2761   2925 (21612) 3356785 *
   779    7.6  5.0  0.0  chr7              73888500 73888618   (393781) C EnSpm-N21_DR      DNA/CMC-EnSpm         (103)    376     252 3356786  
   502   22.3  2.7  8.6  chr7              73888829 73888851   (393548) + DNA8-25_DR        DNA                    1884   2017  (1945) 3356787  
   819    9.3  0.0  0.8  chr7              73888852 73888970   (393429) + HE2_DR            SINE/tRNA-V-RTE          11    128   (235) 3356788  
   864   18.4  1.8  4.1  chr7              73888971 73889196   (393203) C EnSpm-N21_DR      DNA/CMC-EnSpm         (258)    221       1 3356786  
   218   16.7  0.0  0.0  chr7              73889197 73889224   (393175) C CryptonV-N5_DR    DNA/Crypton-V       (21698)   2839    2812 3356789  
   242   21.1  6.9  1.3  chr7              73889550 73889621   (392778) + hAT-N127_DR       DNA/hAT-Charlie        5211   5286  (5030) 3356790  
  5626   11.2 11.7  1.2  chr7              73889623 73890629   (391770) C hAT-N77_DR        DNA/hAT-Charlie         (0)   1112       1 3356791  
   741   21.5 21.3  0.7  chr7              73890630 73891023   (391376) C TDR7              DNA                    (29)    508      14 3356792  
   211   24.0  0.0  4.0  chr7              73890991 73891068   (391331) C Merlin-1_DR       DNA/Merlin           (5282)   5245    5171 3356793 *
  2093   12.2  0.9  0.9  chr7              73891006 73891352   (391047) + Helitron-N3_DR    RC/Helitron            1522   1868  (1148) 3356794  
  1802   18.1 10.0  2.9  chr7              73891015 73891533   (390866) C EnSpm-N13_DR      DNA/CMC-EnSpm       (13968)   8181    7627 3356795 *
   259   10.9  0.0  6.5  chr7              73891493 73891541   (390858) C Helitron-4_DR     RC/Helitron         (18315)  13553   13508 3356796 *
   331   16.7  0.0  1.7  chr7              73891500 73891560   (390839) + MuDR-2_DR         DNA/MULE-MuDR         16304  16363  (7570) 3356797  
  1068   11.9 11.9  0.4  chr7              73892042 73892285   (390114) C DNA-N15_DR        DNA                    (68)    337      66 3356798  
   215   16.3 16.5  2.0  chr7              73892289 73892373   (390026) C hAT-N160_DR       DNA/hAT-Ac            (875)   1289    1188 3356799 *
   361   16.0  6.0  2.3  chr7              73892331 73892413   (389986) + Zisupton-7_DR     DNA/Zisupton          16608  16693   (389) 3356800  
   351   14.9  1.3 13.0  chr7              73892527 73892603   (389796) + EnSpm-N13_DR      DNA/CMC-EnSpm          5959   6027 (16122) 3356801  
   249   12.3  1.8  0.0  chr7              73892557 73892613   (389786) + hAT-N159_DR       DNA/hAT-Ac             1458   1515   (307) 3356802 *
  1130   11.4  5.0  3.1  chr7              73892860 73893077   (389322) C EnSpm-N5_DR       DNA/CMC-EnSpm           (0)    290      69 3356803  
   310   15.5 18.6  0.0  chr7              73893021 73893149   (389250) + EnSpm-N5B_DR      DNA/CMC-EnSpm          1134   1286     (6) 3356804 *
   231    6.6  5.3  0.0  chr7              73893342 73893417   (388982) C DNA-6-N2_DR       DNA                  (4192)    864     785 3356805 *
   845   17.7  2.7  1.4  chr7              73893355 73893566   (388833) C EnSpm-17_DR       DNA/CMC-EnSpm        (6292)   2984    2829 3356806 *
  2328    8.8  4.5  1.9  chr7              73893431 73893789   (388610) C SINE2-4_DR        SINE/tRNA-V-RTE         (3)    368       1 3356807  
  1088   21.9  4.0 21.9  chr7              73893790 73893932   (388467) C DNA9-3_DR         DNA/MULE-MuDR?       (1756)   9623    9543 3356808  
   386    4.8  1.0  0.0  chr7              73893850 73893953   (388446) + Zisupton-7_DR     DNA/Zisupton          11392  11496  (5586) 3356809 *
   254   13.5  1.5  7.0  chr7              73893853 73893987   (388412) C EnSpm-21_DR       DNA/CMC-EnSpm        (2172)   6978    6851 3356810 *
   348   12.5  8.3  7.4  chr7              73894067 73894187   (388212) C CryptonV-N1_DR    DNA/Crypton-V        (4005)   6046    5925 3356811 *
   409    9.5  0.0  4.3  chr7              73894096 73894216   (388183) + hAT-30N1_DR       DNA/hAT-Ac             1305   1420   (613) 3356812 *
   579    6.2  0.0  0.4  chr7              73894120 73894215   (388184) C DNA9-3_DR         DNA/MULE-MuDR?       (1937)   9442    9375 3356808  
   293   17.1  0.7  0.7  chr7              73894216 73894259   (388140) + GA-rich           Low_complexity            2    141     (0) 3356813  
   735    7.5  0.4  4.3  chr7              73895026 73895689   (386710) + (TTA)n            Simple_repeat             1    637     (0) 3356814  
   217   12.4  0.0  3.4  chr7              73895608 73895699   (386700) C ERV1-11_DR-I      LTR/ERV1             (6605)   1342    1254 3356815 *
   241    9.2  1.5  1.5  chr7              73895635 73895700   (386699) C DNA-6-N2_DR       DNA                   (792)   4264    4199 3356816 *
  2929   13.2  3.0  2.4  chr7              73895664 73896161   (386238) C hAT-N38_DR        DNA/hAT-hAT6          (528)    501       1 3356817  
  1419    9.5  2.6  3.1  chr7              73896162 73896374   (386025) + hAT-N137_DR       DNA/hAT-Ac             2768   2979   (592) 3356818  
   401    7.4  0.6  0.9  chr7              73896661 73896680   (385719) C hAT-30N1_DR       DNA/hAT-Ac            (576)   1564    1341 3356819  
   289    7.8  0.0  7.8  chr7              73896681 73896791   (385608) C hAT-N36_DR        DNA/hAT              (1469)    271     169 3356820  
   240   13.0  0.0  1.3  chr7              73896727 73896804   (385595) C DNA-2-32_DR       DNA/CMC-EnSpm?       (2763)   6019    5943 3356821 *
   531   12.2  0.5  6.2  chr7              73896998 73897212   (385187) + (TAA)n            Simple_repeat             1    287   (198) 3356822  
   212   14.8  1.3  6.9  chr7              73897213 73897365   (385034) + DIRS-15B_DR       LTR/Ngaro              1136   1280  (4029) 3356823  
   531   12.2  0.5  6.2  chr7              73897366 73897511   (384888) + (TAA)n            Simple_repeat           288    485     (0) 3356822  
   212   12.8  1.7  9.3  chr7              73897559 73897731   (384668) + (TAA)n            Simple_repeat             1    161     (0) 3356822 *
   258    1.6  0.0  0.0  chr7              73897668 73897731   (384668) + DNA-1-7_DR        DNA/PIF-Harbinger       678    741   (697) 3356824  
   211   11.2  7.7  2.1  chr7              73897740 73897830   (384569) C L1-119_DR         LINE/L1              (4074)   1203    1108 3356825  
   911   12.3  5.9  3.4  chr7              73898113 73898851   (383548) C SAT-9_DR          Satellite             (159)    757       1 3356826  
  1698    6.5  3.5  0.0  chr7              73900064 73900294   (382105) + TDR20             DNA/Merlin                1    239     (0) 3356827  
   211   13.3  6.7  0.0  chr7              73900266 73900310   (382089) + EnSpm-N59_DR      DNA/CMC-EnSpm?         1964   2011  (1658) 3356828 *
   238   14.1  3.1  0.0  chr7              73900476 73900539   (381860) + hAT-25_DR         DNA/hAT-Charlie        2256   2321    (79) 3356829 *
   260   10.9  0.0  1.8  chr7              73900484 73900497   (381902) + EnSpm-N42B_DR     DNA/CMC-EnSpm          1328   1378  (2922) 3356830  
   262    2.6  2.6  0.0  chr7              73900498 73900535   (381864) + Merlin-1_DR       DNA/Merlin             4300   4338  (6189) 3356831  
  1670    8.3  9.8  0.0  chr7              73900545 73900809   (381590) C HE1_DR1           SINE/tRNA-V-RTE        (90)    312      22 3356832  
   244   22.7  0.8 24.2  chr7              73900809 73900834   (381565) + LOOPERN4B_DR      DNA/Kolobok-T2          382    433    (70) 3356833 *
   245   18.1  1.3  4.1  chr7              73900835 73900909   (381490) C LOOPERN2_DR       DNA/Kolobok-T2        (449)    926     854 3356834 *
   317   12.3  0.0  1.4  chr7              73900847 73900920   (381479) + DNA-N43_DR        DNA/TcMar-Fot1          653    725   (329) 3356835  
   244   22.7  0.8 24.2  chr7              73900910 73900930   (381469) + LOOPERN4B_DR      DNA/Kolobok-T2          434    480    (23) 3356833 *
   303   17.7  1.0  7.6  chr7              73900921 73900944   (381455) + Rex1-31_DRe       LINE/Rex-Babar         3045   3136   (397) 3356836  
   882   18.9  0.9  1.9  chr7              73901300 73901515   (380884) + DNA-2-30B_DR      DNA                       1    214   (199) 3356837  
   222   12.9 12.5  3.0  chr7              73901543 73901662   (380737) C DNA9-3_DR         DNA/MULE-MuDR?      (10281)   1098     968 3356838 *
   412   13.9  1.7  1.7  chr7              73901572 73901781   (380618) + (TAA)n            Simple_repeat             1    210     (0) 3356839  
   301   12.6  1.8  0.0  chr7              73901845 73901955   (380444) + DNA-1-7_DR        DNA/PIF-Harbinger       669    781   (657) 3356840 *
   536    4.5  0.0 13.1  chr7              73901867 73901981   (380418) + DNA-6-N2_DR       DNA                    4209   4295   (761) 3356841 *
  1613    3.1  2.1  0.0  chr7              73901965 73902158   (380241) C TC1DR3B           DNA/TcMar-Tc1         (467)    422     225 3356842  
   471    6.6  0.0  0.0  chr7              73902214 73902274   (380125) + SINE3-1           SINE/5S-Deu-L2          529    589     (1) 3356843  
   818    5.8 25.9  0.0  chr7              73902605 73902743   (379656) C TDR19C            DNA/hAT-Charlie         (0)    396     222 3356844  
   244   13.4  5.8  2.8  chr7              73903047 73903115   (379284) + hAT-N48B_DR       DNA/hAT-Ac             1339   1409   (731) 3356845 *
   283   13.4  0.0  0.0  chr7              73903059 73903131   (379268) C ENSPM-6_DR        DNA/CMC-EnSpm       (18592)  14024   13967 3356846  
   228   19.7  1.4  0.0  chr7              73903075 73903145   (379254) C DNA9-5_DR         DNA                  (1845)   3082    3011 3356847 *
   421   22.8  1.7  2.6  chr7              73903153 73903269   (379130) + SAT-23_DR         Satellite              2048   2163  (2541) 3356848 *
   613   14.8 28.2  0.0  chr7              73903176 73903324   (379075) + DNAX-21_DR        DNA                       1    191     (7) 3356849  
   561    6.8  0.3  6.7  chr7              73903421 73903517   (378882) + (TG)n             Simple_repeat             1    236   (195) 3356850  
   549   14.1  2.5  2.1  chr7              73903518 73903803   (378596) C ERV1-N3-I_DR      LTR/ERV1              (825)   3766    3583 3356851  
   325    2.3  0.0  1.1  chr7              73903804 73903891   (378508) C EnSpm-N14_DR      DNA/CMC-EnSpm         (932)   3648    3562 3356852 *
   561    6.8  0.3  6.7  chr7              73903804 73903881   (378518) + (TG)n             Simple_repeat           237    431     (0) 3356850  
   328    5.1  0.0  0.0  chr7              73903816 73903894   (378505) + ENSPM-6_DR        DNA/CMC-EnSpm         14853  14931 (17685) 3356853 *
   217   16.0  1.3  0.0  chr7              73903838 73903912   (378487) C IS3EU-1_DR        DNA/IS3EU            (6733)   1971    1896 3356854 *
  1030   16.9 16.1  0.3  chr7              73904349 73904603   (377796) C DNA-N15_DR        DNA                    (34)    371      77 3356855  
   408    7.0  0.0  0.0  chr7              73904601 73904657   (377742) C DNA-N15_DR        DNA                   (272)    133      77 3356856 *
   432    7.0  0.0  0.0  chr7              73904655 73904711   (377688) C DNA-N15_DR        DNA                   (272)    133      77 3356856  
   371    5.6  5.6  0.0  chr7              73904709 73904762   (377637) C DNA-N15_DR        DNA                   (272)    133      77 3356856 *
   346   13.5  0.0  0.0  chr7              73904760 73904811   (377588) C DNA-N15_DR        DNA                   (272)    133      82 3356856 *
   340    9.4  3.8  0.0  chr7              73904815 73904867   (377532) C DNA-N15_DR        DNA                   (273)    132      78 3356856  
   203   24.7  4.6  2.2  chr7              73904841 73904865   (377534) C hAT-N53B_DR       DNA/hAT-Ac           (2628)   1549    1464 3356857 *
   335   11.0  0.0  7.3  chr7              73904866 73904924   (377475) C DNA-N15_DR        DNA                   (272)    133      79 3356858  
   203   24.1  2.4  4.9  chr7              73904868 73904950   (377449) C Zisupton-7_DR     DNA/Zisupton        (16605)    477     397 3356859 *
   399    9.1  0.0  0.0  chr7              73904926 73904980   (377419) C DNA-N15_DR        DNA                   (274)    131      77 3356860  
   370   11.5  0.0  0.0  chr7              73904978 73905029   (377370) C DNA-N15_DR        DNA                   (272)    133      82 3356860 *
   340    9.4  3.8  0.0  chr7              73905033 73905085   (377314) C DNA-N15_DR        DNA                   (273)    132      78 3356860  
   216   24.7  4.6  2.2  chr7              73905059 73905083   (377316) C hAT-N53B_DR       DNA/hAT-Ac           (2628)   1549    1464 3356861 *
   346   11.0  0.0  7.3  chr7              73905084 73905142   (377257) C DNA-N15_DR        DNA                   (272)    133      79 3356862  
   399    9.1  0.0  0.0  chr7              73905144 73905198   (377201) C DNA-N15_DR        DNA                   (274)    131      77 3356862  
   362   14.0  0.0  0.0  chr7              73905196 73905252   (377147) C DNA-N15_DR        DNA                   (272)    133      77 3356862 *
   383   10.9  0.0  0.0  chr7              73905250 73905304   (377095) C DNA-N15_DR        DNA                   (272)    133      79 3356862  
   358   12.7  0.0  0.0  chr7              73905306 73905360   (377039) C DNA-N15_DR        DNA                   (274)    131      77 3356862 *
   360   11.8  0.0  0.0  chr7              73905358 73905408   (376991) C DNA-N15_DR        DNA                   (272)    133      83 3356862  
   421    7.3  0.0  0.0  chr7              73905414 73905468   (376931) C DNA-N15_DR        DNA                   (273)    132      78 3356862  
   299   18.8  3.0  0.0  chr7              73905442 73905525   (376874) C hAT-N160_DR       DNA/hAT-Ac            (929)   1235    1187 3356863 *
   649   14.6  0.0  0.0  chr7              73905521 73905630   (376769) C DNA-N15_DR        DNA                   (272)    133      24 3356864  
   209   15.8  1.7  5.2  chr7              73905594 73905653   (376746) + DNA8-7_DR         DNA/hAT-Ac              167    224   (360) 3356865 *
   351   18.9  5.4  3.2  chr7              73905757 73905849   (376550) C EnSpm-17_DR       DNA/CMC-EnSpm        (6280)   2996    2902 3356866 *
   428   16.2  1.4  0.0  chr7              73905778 73905851   (376548) C DNA2-16_DR        DNA                  (9796)   8255    8181 3356867 *
  1684   15.4 13.2  0.0  chr7              73905787 73906105   (376294) C DNA8-17_DR        DNA/hAT-Tip100        (145)   1668    1308 3356868  
   906   19.7  0.0  2.4  chr7              73905942 73906154   (376245) C EnSpm-N11_DR      DNA/CMC-EnSpm        (3624)   1729    1522 3356869 *
   243   18.4  3.1  0.0  chr7              73906147 73906248   (376151) + ASAT_CY           Satellite                 1    105   (190) 3356870 *
   384   13.2  4.3  1.1  chr7              73906570 73906661   (375738) + Polinton-4_DR     DNA/Maverick          17070  17164  (3123) 3356871  
   345   15.5  0.0  2.4  chr7              73906589 73906674   (375725) + hAT-N48B_DR       DNA/hAT-Ac             1588   1671   (469) 3356872 *
   275   22.4  0.0  1.2  chr7              73906609 73906624   (375775) + Zisupton-6_DR     DNA/Zisupton           8872   8921 (13195) 3356873 *
   292   14.8  0.0  0.0  chr7              73906625 73906685   (375714) + EnSpm-9_DR        DNA/CMC-EnSpm           920    980  (7640) 3356874  
  1755   12.0  2.8  4.4  chr7              73906887 73907208   (375191) + DNA13TA1a_DR      DNA/TcMar-Tc1             1    317     (1) 3356875  
  1371   15.9  4.8  1.1  chr7              73907220 73907492   (374907) C Mariner-10_DR     DNA/TcMar-Tc1           (0)   1597    1315 3356876  
  1045   10.2 14.8  0.4  chr7              73907494 73907709   (374690) C TDR1              DNA/TcMar-Tc1           (0)   1236     990 3356877  
  3073    2.5  0.3  0.0  chr7              73907710 73908077   (374322) + Merlin-N1_DR      DNA/Merlin                1    369     (0) 3356878  
  6887    5.8  2.9  1.1  chr7              73908078 73909031   (373368) C TDR1              DNA/TcMar-Tc1         (239)    997      27 3356877  
  1230   16.5  4.8  0.8  chr7              73909035 73909285   (373114) C Mariner-10_DR     DNA/TcMar-Tc1         (324)   1273    1013 3356876  
   251   24.5  5.3  0.0  chr7              73909345 73909438   (372961) C L2-1B_DR          LINE/L2               (171)    837     739 3356879  
   278   13.2  3.9  1.3  chr7              73909551 73909627   (372772) + DNA6-6_DR         DNA                    9910   9988  (1293) 3356880 *
   287   14.6  4.3  5.4  chr7              73909574 73909667   (372732) C ENSPM-6_DR        DNA/CMC-EnSpm       (18609)  14007   13927 3356881  
   377    9.6  5.6 12.7  chr7              73910049 73910191   (372208) + EnSpm-8_DR        DNA/CMC-EnSpm          1176   1309  (8132) 3356882 *
   428    8.6  0.0  4.8  chr7              73910085 73910194   (372205) + P-1_DR            DNA/P                  7503   7607  (2361) 3356883 *
  2166   20.3  1.7 19.8  chr7              73910120 73910262   (372137) + Merlin-1_DR       DNA/Merlin             8092   8295  (2232) 3356884  
  2424   11.7  1.1  0.0  chr7              73910263 73910629   (371770) C HE1_DR1           SINE/tRNA-V-RTE        (31)    371       1 3356885  
  2166   20.3  1.7 19.8  chr7              73910630 73911016   (371383) + Merlin-1_DR       DNA/Merlin             8296   8852  (1675) 3356884  
   312   29.1  0.0  2.9  chr7              73911000 73911105   (371294) + ENSPM-6_DR        DNA/CMC-EnSpm         13989  14091 (18525) 3356886 *
   692   15.6  0.0  0.0  chr7              73911013 73911026   (371373) C Helitron-N3_DR    RC/Helitron           (933)   2083    1956 3356887  
   712    9.7  0.0  0.9  chr7              73911027 73911140   (371259) C Mariner-N38_DR    DNA/TcMar-Tc1           (0)    547     435 3356888 *
   894   11.7  0.0  0.6  chr7              73911140 73911302   (371097) + TDR17B            DNA/Sola-1                1    162  (1384) 3356889  
   226   14.7  0.0  0.0  chr7              73911305 73911338   (371061) + HE1_DR1           SINE/tRNA-V-RTE         122    155   (247) 3356890 *
   552   14.0  1.1  0.0  chr7              73911334 73911426   (370973) C Helitron-N3_DR    RC/Helitron          (1412)   1604    1511 3356887  
   426   23.8 20.3  2.5  chr7              73911445 73911462   (370937) + DNA2-16_DR        DNA                    8014   8044 (10007) 3356891  
   486   11.1  5.6  0.0  chr7              73911463 73911534   (370865) + DNA8-17_DR        DNA/hAT-Tip100         1296   1371   (442) 3356892 *
   639   16.4  0.8  1.7  chr7              73911520 73911637   (370762) + IS3EU-4_DR        DNA/IS3EU              9136   9252  (5777) 3356893  
   426   23.8 20.3  2.5  chr7              73911535 73911651   (370748) + DNA2-16_DR        DNA                    8045   8256  (9795) 3356891 *
   586   17.3  3.6  2.9  chr7              73911638 73911656   (370743) C DNA9-6_DR         DNA                  (3304)   4580    4443 3356894  
   267    9.8  3.7 13.3  chr7              73911882 73911963   (370436) + hAT-N159_DR       DNA/hAT-Ac             1434   1508   (314) 3356895 *
   598   15.0  8.8  0.0  chr7              73911894 73912006   (370393) + LOOPERN2_DR       DNA/Kolobok-T2          789    911   (464) 3356896  
   427   11.0  2.5  0.0  chr7              73911903 73912020   (370379) + Zisupton-7_DR     DNA/Zisupton          11418  11538  (5544) 3356897 *
   564   16.5  0.5 30.4  chr7              73911949 73912140   (370259) C Polinton-1_DR     DNA/Maverick          (738)  17747   17600 3356898  
   249   12.0 16.7  0.7  chr7              73911964 73912005   (370394) C DNA-N43_DR        DNA/TcMar-Fot1        (313)    739     596 3356899 *
   298   12.6  0.0 33.5  chr7              73912021 73912141   (370258) + (TG)n             Simple_repeat             2    180     (0) 3356900 *
   306   11.3  9.9  0.0  chr7              73912080 73912150   (370249) C EnSpm-N14_DR      DNA/CMC-EnSpm         (949)   3631    3554 3356901  
   220   11.0  1.3 19.4  chr7              73912085 73912163   (370236) C hAT-N47C_DR       DNA/hAT-Tip100       (1207)   1252    1186 3356902 *
   410   22.4 15.8  0.0  chr7              73912481 73912499   (369900) + EnSpm-N17_DR      DNA/TcMar              3221   3323  (1870) 3356903  
   554   12.3 16.4  0.0  chr7              73912500 73912621   (369778) + HE1_DR1           SINE/tRNA-V-RTE         238    379    (23) 3356904  
   410   22.4 15.8  0.0  chr7              73912622 73912632   (369767) + EnSpm-N17_DR      DNA/TcMar              3324   3396  (1797) 3356903  
   247   25.6 14.2  0.3  chr7              73912937 73913036   (369363) + Helitron-N5B_DR   RC/Helitron             781    863   (784) 3356905  
   366   21.7  3.6  0.0  chr7              73913054 73913136   (369263) + TDR19             DNA/hAT-Charlie         122    207   (198) 3356906  
   340   25.9  0.0  1.1  chr7              73913058 73913147   (369252) + DNA8-26_DR        DNA                    1675   1763  (2767) 3356907 *
   203   14.3  0.0  4.8  chr7              73913134 73913177   (369222) + Helitron-N5_DR    RC/Helitron            8570   8611   (898) 3356908 *
   260   23.6  0.0 16.0  chr7              73913137 73913165   (369234) + EnSpm-N36_DR      DNA/CMC-EnSpm          2240   2335   (890) 3356909  
  1207   28.7  6.3 10.0  chr7              73913844 73915592   (366807) + Helitron-N5B_DR   RC/Helitron             639   2423   (158) 3356910  
   206   20.3  7.8  0.0  chr7              73915608 73915671   (366728) C SAT-13_DR         Satellite            (1056)    167      99 3356911  
  2008   15.8  3.3  1.5  chr7              73916373 73916401   (365998) + hAT-N137_DR       DNA/hAT-Ac             2312   2554  (1017) 3356912  
  2212   11.3  5.8  0.0  chr7              73916402 73916747   (365652) + HE1_DR1           SINE/tRNA-V-RTE           2    367    (35) 3356913  
  1424   18.4  7.6 10.4  chr7              73916413 73916807   (365592) C EnSpm-N48B_DR     DNA/CMC-EnSpm        (5904)   1055     671 3356914 *
   759   17.2  1.8 24.4  chr7              73916510 73917179   (365220) C Harbinger-N17_DR  DNA/PIF-Harbinger     (792)    853     306 3356915 *
  2008   15.8  3.3  1.5  chr7              73916748 73916763   (365636) + hAT-N137_DR       DNA/hAT-Ac             2555   2709   (862) 3356912  
   848   18.8 17.4  0.2  chr7              73916758 73917069   (365330) C Zisupton-6_DR     DNA/Zisupton        (12649)   9467    8556 3356916 *
  1135    0.0  0.0  1.1  chr7              73917070 73917593   (364806) C EnSpm-N42_DR      DNA/CMC-EnSpm         (436)    816     546 3356917  
   653   23.5  0.2  1.5  chr7              73917295 73917351   (365048) + Zisupton-6_DR     DNA/Zisupton           8392   8641 (13475) 3356918 *
  1072    0.4  0.0  1.4  chr7              73917352 73917665   (364734) + EnSpm-N42_DR      DNA/CMC-EnSpm           546    815   (437) 3356919  
   848   18.8 17.4  0.2  chr7              73917594 73917647   (364752) C Zisupton-6_DR     DNA/Zisupton        (12649)   8555    8392 3356916 *
   392   14.1  0.8  5.2  chr7              73917630 73917749   (364650) C hAT-N127_DR       DNA/hAT-Charlie      (4906)   5410    5296 3356920 *
  2175    6.3 14.3  1.1  chr7              73917653 73918051   (364348) + TDR7              DNA                      91    541     (0) 3356921  
   653   23.5  0.2  1.5  chr7              73917666 73917696   (364703) + Zisupton-6_DR     DNA/Zisupton           8642   8788 (13328) 3356918 *
   207    6.1 12.1  0.0  chr7              73918026 73918058   (364341) C DNA-N46_DR        DNA                    (76)    461     425 3356922  
   446   20.2  0.0 10.4  chr7              73918571 73918697   (363702) C Harbinger-2N2_DR  DNA/PIF-Harbinger       (4)    622     508 3356923  
   220   12.2  0.0  0.0  chr7              73918742 73918782   (363617) + DNA-6-N4_DR       DNA/IS3EU              1799   1839  (2038) 3356924 *
  1504   10.8 15.8  0.0  chr7              73918776 73919016   (363383) C hAT-N53B_DR       DNA/hAT-Ac           (1757)   2420    2142 3356925  
  1162   13.1  6.7  1.0  chr7              73919021 73919213   (363186) + Harbinger-N9_DR   DNA/PIF-Harbinger       403    606    (37) 3356926  
  1030   20.9 12.7  0.0  chr7              73919270 73919513   (362886) + SAT-18_DR         Satellite              1361   1635  (1830) 3356927  
   424   24.8 14.4  0.0  chr7              73919427 73919551   (362848) + TDR13D            DNA                     620    762     (0) 3356928 *
   614   18.8  8.7  0.0  chr7              73920203 73920340   (362059) C Kolobok-N10B_DR   DNA/Kolobok             (0)    271     122 3356929  
  1508   11.8 13.7  0.0  chr7              73920342 73920604   (361795) C TDR22             DNA                   (511)    744     446 3356930  
   691   15.0  0.0  8.3  chr7              73920616 73920746   (361653) C TDR22             DNA                  (1134)    121       1 3356930  
   324   20.4 18.4  0.0  chr7              73920750 73920847   (361552) C Kolobok-N10B_DR   DNA/Kolobok           (155)    116       1 3356929  
   343   27.7 10.0  0.0  chr7              73920848 73920904   (361495) + DNA2-16_DR        DNA                   11379  11448  (6603) 3356931  
   329   23.2 15.5  1.2  chr7              73920905 73920918   (361481) C DNA2-8_DR         DNA/CMC-EnSpm        (1714)   2689    2525 3356932  
   291    5.3  0.0  0.0  chr7              73920949 73920986   (361413) + DNA-N15_DR        DNA                      96    133   (272) 3356933  
   209   21.5  9.1  1.4  chr7              73920951 73921016   (361383) + hAT-N160_DR       DNA/hAT-Ac             1210   1280   (884) 3356934 *
   369   10.5  0.0  0.0  chr7              73920984 73921040   (361359) + DNA-N15_DR        DNA                      77    133   (272) 3356935  
   305   19.7  0.0  0.0  chr7              73921029 73921089   (361310) + hAT-N160_DR       DNA/hAT-Ac             1180   1240   (924) 3356936 *
   338   13.2  0.0  0.0  chr7              73921038 73921090   (361309) + DNA-N15_DR        DNA                      77    129   (276) 3356937  
   288   17.3  0.0  0.0  chr7              73921097 73921148   (361251) + DNA-N15_DR        DNA                      82    133   (272) 3356937 *
   368   12.3  0.0  0.0  chr7              73921146 73921202   (361197) + DNA-N15_DR        DNA                      77    133   (272) 3356937  
   331   14.0  0.0  0.0  chr7              73921200 73921256   (361143) + DNA-N15_DR        DNA                      77    133   (272) 3356937 *
   351   16.1  3.7  0.5  chr7              73921247 73921358   (361041) + DNA-N15_DR        DNA                      17    134   (271) 3356938  
   253   18.3 12.7  0.0  chr7              73921257 73921270   (361129) + hAT-N160_DR       DNA/hAT-Ac             1189   1268   (896) 3356939 *
   215   30.9  3.2  0.0  chr7              73921284 73921377   (361022) + hAT-N53B_DR       DNA/hAT-Ac             1445   1541  (2636) 3356940 *
   253   19.2  0.0  0.0  chr7              73921360 73921411   (360988) + DNA-N15_DR        DNA                      82    133   (272) 3356941  
   214    5.7  8.6  0.0  chr7              73921415 73921449   (360950) + DNA-N15_DR        DNA                      96    133   (272) 3356941 *
   281   14.8  0.0  6.6  chr7              73921426 73921490   (360909) + hAT-N53_DR        DNA/hAT-Ac             1661   1721  (1959) 3356942 *
   345   21.3  6.4  0.9  chr7              73921439 73921547   (360852) + DNA-N15_DR        DNA                      16    130   (275) 3356943  
   290   13.0  2.2  0.0  chr7              73921547 73921592   (360807) + DNA-N15_DR        DNA                      75    121   (284) 3356944 *
   328    7.4  5.6  0.0  chr7              73921602 73921655   (360744) + DNA-N15_DR        DNA                      77    133   (272) 3356944 *
   955   15.4 14.7  6.7  chr7              73921653 73921958   (360441) + DNA-N15_DR        DNA                      77    405     (0) 3356945  
  2223   10.3  2.9  5.7  chr7              73922906 73922965   (359434) + Merlin-1_DR       DNA/Merlin             4293   4637  (5890) 3356946  
  2441    7.7  2.5  3.1  chr7              73922966 73923327   (359072) C HE2_DR            SINE/tRNA-V-RTE         (1)    362       3 3356947  
   448   16.9  2.6 18.9  chr7              73923328 73923363   (359036) C DNA2-16_DR        DNA                 (10018)   8033    8019 3356948  
   627    6.3  1.1  5.1  chr7              73923812 73923995   (358404) + EnSpm-6N1_DR      DNA/CMC-EnSpm           926   1102  (8134) 3356949 *
   670    3.8  0.6  0.6  chr7              73923838 73923876   (358523) C EnSpm-N42_DR      DNA/CMC-EnSpm         (540)    712     616 3356950  
   696    2.1  0.0  1.0  chr7              73923877 73923974   (358425) + DNA6-6_DR         DNA                    7767   7863  (3418) 3356951  
   670    3.8  0.6  0.6  chr7              73923975 73923997   (358402) C EnSpm-N42_DR      DNA/CMC-EnSpm         (540)    615     553 3356950  
   991   16.2  3.1  9.0  chr7              73924367 73924624   (357775) + hAT-N126D_DR      DNA/hAT-Ac                3    246   (368) 3356952  
   764   21.5  1.6  0.5  chr7              73924629 73924815   (357584) + DNA-3-4_DR        DNA/PIF-Harbinger         1    189    (52) 3356953  
   200   20.6  7.7  2.9  chr7              73924764 73924807   (357592) C Tx1-3_DR          LINE/L1-Tx1          (1742)   3607    3561 3356954 *
 10676    2.8  4.8  0.2  chr7              73924808 73926122   (356277) C LOOPERN2_DR       DNA/Kolobok-T2          (0)   1375       1 3356955  
   386   13.8  0.0  1.5  chr7              73926123 73926188   (356211) + DNA-3-4_DR        DNA/PIF-Harbinger       177    241     (0) 3356956  
  1667   15.1  3.8  3.2  chr7              73926204 73926546   (355853) + hAT-N126D_DR      DNA/hAT-Ac              270    614     (0) 3356957  
   444   11.2 17.5  2.8  chr7              73926464 73926526   (355873) + DNA9-6_DR         DNA                    7432   7514   (370) 3356958 *
   441   15.9  2.3  2.3  chr7              73926527 73926655   (355744) + DNA7-N1_DR        DNA/Zisupton           9159   9287  (1130) 3356959 *
   494    3.0  7.0  0.0  chr7              73926559 73926658   (355741) C Mariner-N5C_DR    DNA/TcMar            (5598)   2323    2217 3356960  
   378   10.1  4.0  0.9  chr7              73926574 73926700   (355699) + CryptonV-3_DR     DNA/Crypton-V           394    511 (22942) 3356961 *
   444   11.2 17.5  2.8  chr7              73926659 73926675   (355724) + DNA9-6_DR         DNA                    7515   7539   (345) 3356958  
   609   14.1  3.0  7.7  chr7              73926718 73926908   (355491) + DNA-N15_DR        DNA                       1    133   (272) 3356962  
   322   12.7  3.6  0.0  chr7              73926906 73926960   (355439) + DNA-N15_DR        DNA                      77    133   (272) 3356963 *
   302   14.3  0.0  0.0  chr7              73926958 73927006   (355393) + DNA-N15_DR        DNA                      77    125   (280) 3356963 *
   325   20.6  1.5  0.0  chr7              73927138 73927205   (355194) + DNA-N15_DR        DNA                     329    397     (8) 3356964  
  1399   20.0  5.1  7.2  chr7              73927791 73927808   (354591) + EnSpm-N11_DR      DNA/CMC-EnSpm          3305   3344  (2009) 3356965  
  1868   11.4  9.8  0.3  chr7              73927809 73928124   (354275) C HE1_DR1           SINE/tRNA-V-RTE        (31)    371      26 3356966  
  1399   20.0  5.1  7.2  chr7              73928125 73928207   (354192) + EnSpm-N11_DR      DNA/CMC-EnSpm          3345   3536  (1817) 3356965  
   344   25.3  1.0  6.2  chr7              73928208 73928308   (354091) + DIRS-1E-LTR_DR    LTR/Ngaro               435    530   (160) 3356967 *
  1257    9.4  8.9  0.0  chr7              73928284 73928474   (353925) + hAT-N22B_DR       DNA/hAT-Ac              796   1003   (376) 3356968 *
  1399   20.0  5.1  7.2  chr7              73928309 73928409   (353990) + EnSpm-N11_DR      DNA/CMC-EnSpm          3537   3780  (1573) 3356965  
   238   17.1  0.0  2.4  chr7              73928440 73928481   (353918) C EnSpm-N10_DR      DNA/CMC-EnSpm        (3278)   6030    5990 3356969  
   280   22.6  7.1 11.7  chr7              73928621 73928790   (353609) C EnSpm-N39C_DR     DNA/CMC-EnSpm?       (1614)   1979    1817 3356970 *
  1245   15.4  8.2  0.3  chr7              73928655 73928934   (353465) + ANGEL             DNA/Kolobok               8    309     (0) 3356971  
   324   19.8  2.3  2.3  chr7              73928862 73928949   (353450) C DNA6-1_DR         DNA/hAT-hAT5          (548)    601     514 3356972 *
   458   18.6 22.8  0.0  chr7              73929311 73929454   (352945) C DNA-2-30B_DR      DNA                   (137)    276     100 3356973  
  8605    8.0 11.9  4.0  chr7              73929455 73930932   (351467) + hAT-N35C_DR       DNA/hAT-Ac                1   1591     (0) 3356974  
   477   16.7  4.2  0.0  chr7              73931122 73931217   (351182) + Merlin-1_DR       DNA/Merlin             4337   4436  (6091) 3356975  
   669   12.3 40.2  9.1  chr7              73931225 73931438   (350961) C piggyBac-N16B_DR  DNA/PiggyBac?         (604)    345      63 3356976  
   593   19.0  2.9  2.1  chr7              73931431 73931570   (350829) + DIRS-1D-LTR_DR    LTR/Ngaro               232    372   (229) 3356977 *
  2038   10.7  2.3  0.0  chr7              73931452 73931761   (350638) + SINE2-4_DR        SINE/tRNA-V-RTE          55    371     (0) 3356978  
   227   17.0  5.6  1.8  chr7              73932118 73932134   (350265) C Merlin-2_DR       DNA/Merlin           (8994)   4927    4872 3356979  
   266    6.1  0.0  0.0  chr7              73932142 73932174   (350225) + TC1DR3            DNA/TcMar-Tc1             1     33  (1192) 3356980 *
  7565    6.3  4.3  0.3  chr7              73932173 73933212   (349187) + TC1DR3            DNA/TcMar-Tc1           143   1224     (1) 3356981  
   494   19.0  1.7  1.7  chr7              73933886 73933912   (348487) + DNA8-17_DR        DNA/hAT-Tip100         1283   1400   (413) 3356982  
   557   14.3  1.1  0.0  chr7              73933913 73934003   (348396) + HE1_DR1           SINE/tRNA-V-RTE           1     92   (310) 3356983  
   353   20.4  0.9  5.8  chr7              73933914 73934022   (348377) C DNA6-6_DR         DNA                  (4088)   7193    7090 3356984 *
  1083    9.2 11.3  0.5  chr7              73934004 73934189   (348210) + ENSPM-6_DR        DNA/CMC-EnSpm         22550  22755  (9861) 3356985 *
  1623   11.2  4.2  0.7  chr7              73934184 73934471   (347928) + HE1_DR1           SINE/tRNA-V-RTE          85    382    (20) 3356986  
   868   24.1  4.5  9.5  chr7              73934209 73934782   (347617) C Harbinger-N17_DR  DNA/PIF-Harbinger     (792)    853     306 3356987 *
  1006   23.6  2.8  2.1  chr7              73934472 73934508   (347891) + EnSpm-6N1_DR      DNA/CMC-EnSpm          6123   6449  (2787) 3356988  
   361   11.9  0.4  1.2  chr7              73934672 73934798   (347601) + EnSpm-N42B_DR     DNA/CMC-EnSpm          1346   1441  (2863) 3356989  
   314   11.7  3.0  5.3  chr7              73934684 73934818   (347581) + DNA-8-24_DR       DNA/hAT-Tip100           66    197  (1586) 3356990 *
   550   17.8  9.4  0.5  chr7              73934788 73934968   (347431) + TDR7              DNA                      18    214   (327) 3356991  
   414   23.9  3.3 14.9  chr7              73935045 73935239   (347160) + Harbinger-N17_DR  DNA/PIF-Harbinger       436    683   (962) 3356992  
   521    6.2  3.7  0.0  chr7              73935240 73935320   (347079) C HE1_DR1           SINE/tRNA-V-RTE        (14)    388     305 3356993  
   948   17.2  3.2  2.4  chr7              73935324 73935573   (346826) + TDR7              DNA                     290    541     (0) 3356994  
   740   21.4  5.3 10.7  chr7              73935574 73935794   (346605) + Harbinger-N17_DR  DNA/PIF-Harbinger       546    749   (896) 3356995 *
   819   18.9  0.0  0.0  chr7              73935635 73935803   (346596) + DNA7-N2_DR        DNA/hAT-hAT6           1418   1586   (428) 3356996  
   683   21.1  2.8  0.5  chr7              73935643 73935823   (346576) C Helitron-2_DR     RC/Helitron          (4031)  23381   23197 3356997 *
   208   19.7  0.0  0.0  chr7              73935772 73935832   (346567) + Gypsy-31-LTR_DR   LTR/Gypsy               103    163   (791) 3356998 *
   200   22.2  0.0  2.5  chr7              73935833 73935854   (346545) + ENSPM-6_DR        DNA/CMC-EnSpm         31672  31752   (864) 3356999  
   222    9.2  5.6  2.2  chr7              73936363 73936451   (345948) C hAT-N178B_DR      DNA/hAT-Ac           (1658)    225     134 3357000 *
   396    7.4  1.6  4.7  chr7              73936383 73936692   (345707) + (TTA)n            Simple_repeat             1    300     (0) 3357001  
   306   22.7  6.4  6.4  chr7              73936607 73936747   (345652) C DNAX-23_DR        DNA                  (6926)   4875    4579 3357002 *
   371   20.8  1.2 13.4  chr7              73936641 73936890   (345509) C DNA9-3_DR         DNA/MULE-MuDR?       (9574)   1805    1583 3357003 *
   563   19.2  2.6  3.2  chr7              73936748 73936776   (345623) + EnSpm-N17_DR      DNA/TcMar              2970   3124  (2069) 3357004  
   581   19.4  0.0  2.4  chr7              73936777 73936798   (345601) + DIRS-1F-LTR_DR    LTR/Ngaro               189    312   (373) 3357005  
   609   13.5  0.0  1.0  chr7              73936799 73936903   (345496) + HE1_DR1           SINE/tRNA-V-RTE           1    104   (298) 3357006  
   719    1.9  1.8  0.8  chr7              73936948 73937138   (345261) + (TATAA)n          Simple_repeat             1    509   (342) 3357007  
   338   21.5  1.1  0.0  chr7              73937139 73937315   (345084) + (ATATG)n          Simple_repeat             2    180     (0) 3357008  
   233   11.6  4.4  2.6  chr7              73937140 73937483   (344916) + Polinton-1N1_DR   DNA/Maverick          14741  15090   (379) 3357009 *
   287   19.3  1.7  0.0  chr7              73937435 73937664   (344735) + (CATAA)n          Simple_repeat             1    233     (0) 3357010 *
   896   11.6  2.4  9.2  chr7              73937514 73937934   (344465) + Polinton-1N1_DR   DNA/Maverick          14728  15152   (317) 3357011  
   719    1.9  1.8  0.8  chr7              73937665 73937790   (344609) + (TATAA)n          Simple_repeat           510    851     (0) 3357007 *
   393   16.2  0.0  0.0  chr7              73939929 73940002   (342397) C TDR23             DNA                    (19)   1128    1055 3357012  
   482   17.5  0.0  9.6  chr7              73940258 73940371   (342028) + ENSPM-6_DR        DNA/CMC-EnSpm         31668  31771   (845) 3357013  
   337   16.5  0.0  4.4  chr7              73940289 73940383   (342016) + Helitron-2_DR     RC/Helitron            6023   6113 (21299) 3357014 *
   417   12.7  0.0  3.6  chr7              73940452 73940565   (341834) C EnSpm-N14_DR      DNA/CMC-EnSpm         (912)   3668    3559 3357015  
   275   14.4  1.0  0.0  chr7              73940476 73940579   (341820) C Helitron-2_DR     RC/Helitron         (21300)   6112    6008 3357016 *
   629    9.3  0.0  5.7  chr7              73940488 73940695   (341704) + (TG)n             Simple_repeat             1    196     (0) 3357017  
   513   17.8  0.0 10.1  chr7              73940935 73941065   (341334) C hAT-N29_DR        DNA/hAT-Tip100        (215)   1365    1247 3357018 *
   643   17.0  0.0  0.0  chr7              73940955 73941066   (341333) + EnSpm-15_DR       DNA/CMC-EnSpm           945   1056 (10398) 3357019  
   201   12.1  0.0  0.0  chr7              73941131 73941163   (341236) C DNA2-14_DR        DNA                  (4611)   3011    2979 3357020  
   446   20.5 14.2 17.6  chr7              73942092 73943920   (338479) C MSAT-4_DR         Satellite              (69)   1766       1 3357021  
   785   23.2  7.7  4.1  chr7              73943942 73943968   (338431) C Helitron-N3_DR    RC/Helitron          (1105)   1911    1708 3357022  
   894   21.5 10.6  1.1  chr7              73943969 73944297   (338102) C Mariner-N38_DR    DNA/TcMar-Tc1         (187)    360       1 3357023  
   388   10.1  2.5  1.2  chr7              73944298 73944347   (338052) + ENSPM-6_DR        DNA/CMC-EnSpm          2737   2787 (29829) 3357024  
   206   16.4  8.2  0.0  chr7              73944296 73944356   (338043) C Helitron-N3_DR    RC/Helitron           (892)   2124    2059 3357025 *
   785   23.2  7.7  4.1  chr7              73944298 73944319   (338080) C Helitron-N3_DR    RC/Helitron          (1105)   1707    1521 3357022  
   391    7.3  0.0  0.0  chr7              73944775 73944883   (337516) + (TTA)n            Simple_repeat             1    109     (0) 3357026  
   244   11.0  6.6  0.0  chr7              73944807 73944897   (337502) + DNA-6-N2_DR       DNA                     787    883  (4173) 3357027 *
   259    9.4  8.3  3.6  chr7              73945132 73945264   (337135) C DNA-1-7_DR        DNA/PIF-Harbinger     (622)    816     678 3357028 *
   662   13.5  0.1  0.0  chr7              73945170 73945489   (336910) + (TTA)n            Simple_repeat             1    320     (0) 3357029  
   200    0.0  0.0  0.0  chr7              73945578 73945611   (336788) + EnSpm-6N1_DR      DNA/CMC-EnSpm           944    977  (8259) 3357030 *
   220    9.8  0.0  5.9  chr7              73945583 73945636   (336763) C EnSpm-N42_DR      DNA/CMC-EnSpm         (678)    574     524 3357031  
   359   23.5  7.6 15.1  chr7              73946129 73946805   (335594) + MSAT-4_DR         Satellite                 1    626     (6) 3357032  
   288   19.1 20.8  4.9  chr7              73946926 73947111   (335288) + MSAT-4_DR         Satellite                 1    215    (18) 3357033 *
   307   21.9 12.5  0.0  chr7              73947087 73947182   (335217) + Mariner-7_DR      DNA/TcMar-Tc1          1248   1355   (232) 3357034  
   204   17.6  0.0  2.4  chr7              73947648 73947734   (334665) + Zisupton-7_DR     DNA/Zisupton          11360  11444  (5638) 3357035 *
   258   13.2  1.4  1.4  chr7              73947682 73947750   (334649) C Helitron-2_DR     RC/Helitron         (22000)   5412    5344 3357036  
   367   23.5  0.0  0.0  chr7              73948135 73948215   (334184) C Gypsy69-LTR_DR    LTR/Gypsy             (310)     98      18 3357037  
   203   25.0  0.0  0.0  chr7              73948688 73948739   (333660) C Gypsy69-LTR_DR    LTR/Gypsy             (335)     73      22 3357038 *
   466   10.4  4.8  0.0  chr7              73948718 73948842   (333557) + Harbinger-N16_DR  DNA/PIF-Harbinger      2793   2923   (483) 3357039  
   458    6.6  2.4  4.0  chr7              73948752 73948877   (333522) C Harbinger-N17_DR  DNA/PIF-Harbinger    (1232)    413     290 3357040 *
   509   10.5  0.0  1.2  chr7              73948755 73948841   (333558) C hAT-2n1_DR        DNA/hAT-Charlie       (160)   1050     965 3357041  
   401    8.5  0.7  9.1  chr7              73948842 73948897   (333502) C ZFERV-2-I_DR      LTR/ERV1             (9754)    810     679 3357042  
   207   10.4 18.8  0.0  chr7              73949372 73949419   (332980) + DNA-2-30B_DR      DNA                      22     78   (335) 3357043  
  1661    6.4  2.6  0.0  chr7              73949518 73949750   (332649) C TDR20             DNA/Merlin              (0)    239       1 3357044  
   581   16.2 14.9  5.9  chr7              73949780 73950028   (332371) + DNA-2-30B_DR      DNA                     105    374    (39) 3357045  
   267   25.0  2.2  1.5  chr7              73950342 73950389   (332010) + TDR7              DNA                     395    529    (12) 3357046 *
   385   19.8  0.0  0.0  chr7              73950370 73950460   (331939) + Harbinger-N17_DR  DNA/PIF-Harbinger       425    515  (1130) 3357047  
   270   21.4  0.0  2.4  chr7              73950390 73950475   (331924) + Merlin-2_DR       DNA/Merlin             7673   7756  (6165) 3357048 *
   371    2.1  0.0  0.0  chr7              73950537 73950630   (331769) + Zisupton-7_DR     DNA/Zisupton          11375  11468  (5614) 3357049  
   201   13.3  0.0  7.5  chr7              73950604 73950660   (331739) + DNA8-26_DR        DNA                    3519   3571   (959) 3357050 *
   385    9.4  0.0  0.0  chr7              73950725 73950796   (331603) C Helitron-2_DR     RC/Helitron          (3722)  23690   23619 3357051  
   271   15.8  9.5  0.0  chr7              73950726 73950756   (331643) + Gypsy-31-LTR_DR   LTR/Gypsy                81    153   (801) 3357052 *
   274    7.5  0.0  0.0  chr7              73950757 73950809   (331590) C EnSpm-N13_DR      DNA/CMC-EnSpm       (16129)   6020    5968 3357053  
   272   15.4 11.5  3.2  chr7              73950810 73950896   (331503) + hAT-N95_DR        DNA/hAT-Blackjack       251    344   (480) 3357054  
   271   15.8  9.5  0.0  chr7              73950810 73950820   (331579) + Gypsy-31-LTR_DR   LTR/Gypsy               154    184   (770) 3357052 *
   578   20.8  0.8  1.5  chr7              73950891 73951022   (331377) C CryptonV-2_DR     DNA/Crypton-V         (645)  21166   21036 3357055 *
  1617    9.7  0.8 21.7  chr7              73950908 73951302   (331097) C HE1_DR1           SINE/tRNA-V-RTE        (20)    382      56 3357056  
   365   17.4  0.0 12.4  chr7              73951212 73951325   (331074) C DNA-2-32_DR       DNA                  (6173)   2609    2509 3357057 *
  1431   15.3  2.0  0.4  chr7              73951326 73951575   (330824) + TDR13B            DNA                       1    254   (509) 3357058  
  1614   11.6  1.4  5.9  chr7              73951577 73951859   (330540) + TDR13B            DNA                     493    763     (0) 3357059  
  1369    8.4  5.3  0.0  chr7              73951897 73952123   (330276) + HATN1_DR          DNA/hAT                 177    415    (12) 3357060  
   387   13.9 16.3  0.0  chr7              73952051 73952136   (330263) C Merlin-2_DR       DNA/Merlin           (7320)   6601    6502 3357061 *
   322   11.5  0.0  0.0  chr7              73952118 73952169   (330230) C hAT-N102_DR       DNA/hAT-Tip100        (776)     52       1 3357062 *
   267   21.3  1.3  1.3  chr7              73952170 73952232   (330167) + EnSpm-N11_DR      DNA/CMC-EnSpm          2910   2972  (2381) 3357063 *
   379    9.7  0.0  1.6  chr7              73952170 73952232   (330167) C HE1_DR1           SINE/tRNA-V-RTE       (339)     63       2 3357064  
   322   19.5  0.1  1.6  chr7              73952233 73952254   (330145) C DNA6-6_DR         DNA                  (3330)   7950    7878 3357057  
   224   15.7  2.9  0.0  chr7              73952329 73952398   (330001) C Polinton-1_DR     DNA/Maverick          (724)  17761   17690 3357065 *
   225   10.7  0.0  0.0  chr7              73952346 73952401   (329998) C Harbinger1_DR     DNA/PIF-Harbinger    (1669)   2792    2737 3357066  
   690   16.2  0.0  1.5  chr7              73952844 73952975   (329424) + DNA-N15_DR        DNA                       4    133   (272) 3357067  
   234   14.9  4.3  0.0  chr7              73952980 73953026   (329373) + hAT-N160_DR       DNA/hAT-Ac             1196   1244   (920) 3357068  
   256   11.5  5.8  0.0  chr7              73953027 73953078   (329321) + DNA-N15_DR        DNA                      79    133   (272) 3357069 *
   365   12.3  0.0  0.0  chr7              73953076 73953132   (329267) + DNA-N15_DR        DNA                      77    133   (272) 3357069  
   214   22.9  1.4  1.4  chr7              73953121 73953191   (329208) C DNA-N15_DR        DNA                   (245)    160      90 3357070 *
   254   15.7  5.9  0.0  chr7              73953184 73953234   (329165) + DNA-N15_DR        DNA                      77    130   (275) 3357071  
   235   20.8  0.0  0.0  chr7              73953223 73953275   (329124) + hAT-N160_DR       DNA/hAT-Ac             1180   1232   (932) 3357072 *
   296   19.3  0.0  0.0  chr7              73953232 73953288   (329111) + DNA-N15_DR        DNA                      77    133   (272) 3357073  
   214   25.0  0.0  2.8  chr7              73953269 73953285   (329114) C hAT-N160_DR       DNA/hAT-Ac            (887)   1277    1208 3357074 *
   373   10.9  0.0  0.0  chr7              73953286 73953340   (329059) + DNA-N15_DR        DNA                      77    131   (274) 3357075  
   298    7.7  5.8  0.0  chr7              73953342 73953393   (329006) + DNA-N15_DR        DNA                      79    133   (272) 3357075  
   203   20.4  0.0  0.0  chr7              73953385 73953433   (328966) + hAT-N53B_DR       DNA/hAT-Ac             1456   1504  (2673) 3357076 *
   376   10.5  0.0  0.0  chr7              73953391 73953447   (328952) + DNA-N15_DR        DNA                      77    133   (272) 3357077 *
   411    7.0  0.0  0.0  chr7              73953445 73953501   (328898) + DNA-N15_DR        DNA                      77    133   (272) 3357077  
   279    4.8  7.1  0.0  chr7              73953499 73953540   (328859) + DNA-N15_DR        DNA                      77    121   (284) 3357077 *
   295   20.0  2.5  1.2  chr7              73953502 73953524   (328875) + hAT-N160_DR       DNA/hAT-Ac             1189   1269   (895) 3357078  
   257   16.0  4.0  0.0  chr7              73953552 73953601   (328798) + DNA-N15_DR        DNA                      82    133   (272) 3357079  
   239   16.6  0.0  9.0  chr7              73953570 73953642   (328757) + hAT-N53B_DR       DNA/hAT-Ac             1439   1505  (2672) 3357080 *
   374   10.5  0.0  0.0  chr7              73953599 73953655   (328744) + DNA-N15_DR        DNA                      77    133   (272) 3357081 *
   390    8.8  0.0  0.0  chr7              73953653 73953709   (328690) + DNA-N15_DR        DNA                      77    133   (272) 3357081  
   237   16.4  3.6  0.0  chr7              73953707 73953761   (328638) + DNA-N15_DR        DNA                      77    133   (272) 3357081 *
   374   18.9  5.2  3.4  chr7              73953751 73953865   (328534) + DNA-N15_DR        DNA                      16    132   (273) 3357082  
   367   12.3  0.0  0.0  chr7              73953864 73953920   (328479) + DNA-N15_DR        DNA                      77    133   (272) 3357083 *
   375   10.7  0.0  0.0  chr7              73954589 73954644   (327755) C DNA-N15_DR        DNA                   (273)    132      77 3357084  
   246   18.2  3.6  0.0  chr7              73954642 73954696   (327703) C DNA-N15_DR        DNA                   (272)    133      77 3357084 *
   381    9.1  0.0  0.0  chr7              73954695 73954749   (327650) C DNA-N15_DR        DNA                   (273)    132      78 3357084  
   316    9.3  0.0  5.6  chr7              73954707 73954763   (327636) C hAT-N53_DR        DNA/hAT-Ac           (1959)   1721    1668 3357085 *
   285   16.7  0.0  0.0  chr7              73954751 73954804   (327595) C DNA-N15_DR        DNA                   (275)    130      77 3357086 *
   351   10.7  0.0  0.0  chr7              73954803 73954858   (327541) C DNA-N15_DR        DNA                   (273)    132      77 3357086 *
   389    6.8  0.0 41.6  chr7              73954856 73954981   (327418) C DNA-N15_DR        DNA                   (272)    133      45 3357087  
   751   13.7  2.7  0.7  chr7              73954989 73954999   (327400) C EnSpm-6N1_DR      DNA/CMC-EnSpm        (2816)   6420    6337 3357088  
   917    6.9  2.3  0.0  chr7              73955000 73955129   (327270) C HE2_DR            SINE/tRNA-V-RTE         (0)    363     231 3357089  
   230   21.1  0.0  0.0  chr7              73955128 73955184   (327215) + DNA8-7_DR         DNA/hAT-Ac              175    231   (353) 3357090 *
   228   22.2  0.0  0.0  chr7              73955341 73955353   (327046) + Helitron-2_DR     RC/Helitron            6955   7008 (20404) 3357091  
   241    9.8  0.0  0.0  chr7              73955354 73955394   (327005) C DNA8-26_DR        DNA                  (3005)   1525    1485 3357092  
   822   17.6 11.8  0.9  chr7              73956193 73956387   (326012) C DNA-TA-5_DR       DNA/TcMar-Tigger      (479)    479     264 3357093  
   351    7.4  0.0  4.4  chr7              73956836 73956906   (325493) C Harbinger3_DR     DNA/PIF-Harbinger    (1486)   2113    2046 3357094 *
  1160   10.1  0.0  0.0  chr7              73956851 73957098   (325301) + (CAGA)n           Simple_repeat             1    248     (0) 3357095  
   364   22.3  0.0  0.0  chr7              73956999 73957023   (325376) + Kolobok-2_DR      DNA/Kolobok-T2         3211   3320  (3378) 3357096 *
   513    9.4  0.0  0.0  chr7              73957024 73957108   (325291) C MOSAT_DR          Satellite             (888)   1199    1115 3357097  
   215   24.5  0.0  0.0  chr7              73957488 73957540   (324859) + CryptonV-3_DR     DNA/Crypton-V          2767   2819 (20634) 3357098 *
   611    0.0  0.0  0.0  chr7              73957539 73957631   (324768) + (TAGA)n           Simple_repeat             1     93     (0) 3357099 *
   866   20.3  1.5 14.8  chr7              73957583 73957918   (324481) + Harbinger-N17_DR  DNA/PIF-Harbinger       557    853   (792) 3357100  
   362   16.0  0.0  0.0  chr7              73957632 73957644   (324755) + hAT-13_DR         DNA/hAT-Tip100         2426   2531   (271) 3357101 *
  1996    9.6  6.9  2.6  chr7              73957645 73958007   (324392) C HE1_DR1           SINE/tRNA-V-RTE        (24)    378       1 3357102  
   238   32.5  0.0  0.0  chr7              73958013 73958092   (324307) + L2-5_DRe          LINE/L2                 533    612  (1615) 3357103  
   282   26.0  1.0  1.0  chr7              73958486 73958511   (323888) + DNA8-9_DR         DNA/hAT-Ac              772    833   (618) 3357104  
   362   14.8  1.6  0.0  chr7              73958512 73958524   (323875) + EnSpm-N44_DR      DNA/CMC-EnSpm          5408   5421  (3231) 3357105  
  1113   11.9  4.6  0.5  chr7              73958525 73958718   (323681) + HE1_DR1           SINE/tRNA-V-RTE           1    202   (200) 3357106  
   282   26.0  1.0  1.0  chr7              73958573 73958586   (323813) + DNA8-9_DR         DNA/hAT-Ac              834    872   (579) 3357104 *
  1257   12.5  0.9  4.0  chr7              73958741 73958973   (323426) + TDR13             DNA                     547    772     (0) 3357107  
   207   20.0  4.5  2.9  chr7              73959494 73959517   (322882) C Tx1-55_DR         LINE/L1-Tx1             (1)   5491    5467 3357108  
   889   12.8  2.3  0.6  chr7              73959518 73959690   (322709) + DNA-2-30B_DR      DNA                       2    177   (236) 3357109  
  1379    8.5 13.8  0.0  chr7              73959753 73959976   (322423) C HATN8_DR          DNA/Zisupton            (0)    255       1 3357110  
   298   24.4  0.0  2.4  chr7              73960065 73960148   (322251) + hAT-N142_DR       DNA/hAT?                369    450   (986) 3357111 *
  2417    8.4  2.5  0.8  chr7              73960078 73960436   (321963) C SINE2-3_DR        SINE/tRNA-V-RTE         (3)    365       1 3357112  
   208    3.7  0.0  0.0  chr7              73960561 73960587   (321812) + L2-5_DRe          LINE/L2                1516   1542   (685) 3357113 *
  1562    5.4  0.0  0.0  chr7              73960583 73960785   (321614) + hATN-28_DRe       DNA/hAT-Charlie           1    203     (0) 3357114  
   355   23.8  1.7 11.2  chr7              73960631 73960805   (321594) + DNAX-23_DR        DNA                   10673  10832   (969) 3357115 *
  3610    9.3  4.5  1.0  chr7              73960781 73961357   (321042) + L2-5_DRe          LINE/L2                1535   2131    (96) 3357116  
   374   22.4  5.4  3.8  chr7              73961507 73961636   (320763) + Kolobok-N3_DR     DNA/Kolobok-T2?          28    159   (211) 3357117  
   203   17.0  2.1  2.1  chr7              73961644 73961691   (320708) + Kolobok-N3_DR     DNA/Kolobok-T2?         112    159   (211) 3357118  
   423   21.9  4.7  3.9  chr7              73961712 73961839   (320560) + Kolobok-N3_DR     DNA/Kolobok-T2?          28    156   (214) 3357119  
   440   22.4  5.5  2.3  chr7              73961863 73961990   (320409) + Kolobok-N3_DR     DNA/Kolobok-T2?          28    159   (211) 3357119  
   438   21.9  4.7  3.9  chr7              73962018 73962145   (320254) + Kolobok-N3_DR     DNA/Kolobok-T2?          28    156   (214) 3357119  
   422   23.8  5.4  2.3  chr7              73962166 73962294   (320105) + Kolobok-N3_DR     DNA/Kolobok-T2?          27    159   (211) 3357119  
   377   25.0  4.7  3.9  chr7              73962324 73962452   (319947) + Kolobok-N3_DR     DNA/Kolobok-T2?          30    159   (211) 3357120  
   520   24.9 13.0  1.8  chr7              73962673 73962926   (319473) + Kolobok-N3_DR     DNA/Kolobok-T2?          51    332    (38) 3357121  
   780   18.0  0.3  7.4  chr7              73963524 73963811   (318588) + (ATTG)n           Simple_repeat             1    331  (1064) 3357122  
   620   17.0  0.0  0.0  chr7              73963812 73963958   (318441) + (TGGA)n           Simple_repeat             3    149     (0) 3357123  
   780   18.0  0.3  7.4  chr7              73963959 73964717   (317682) + (ATTG)n           Simple_repeat           332   1205   (190) 3357122  
   285   33.6  1.4  0.7  chr7              73964718 73964864   (317535) + (ACTG)n           Simple_repeat             1    148     (0) 3357124  
   780   18.0  0.3  7.4  chr7              73964865 73965026   (317373) + (ATTG)n           Simple_repeat          1206   1395     (0) 3357122  
  1896   23.2  4.1 10.0  chr7              73965801 73966783   (315616) C Helitron-N1_DR    RC/Helitron         (24819)   2593    1669 3357125  
   302   17.9  2.3  4.7  chr7              73966845 73966857   (315542) C hAT-N53B_DR       DNA/hAT-Ac            (847)   3330    3245 3357126  
   403   17.3  0.0  0.0  chr7              73966858 73966932   (315467) C TDR16             DNA/Merlin             (84)    229     155 3357127  
  2672    6.4  0.0  8.4  chr7              73968022 73968432   (313967) + Harbinger-2_DR    DNA/PIF-Harbinger         2    380  (3947) 3357128  
  2364    7.4  0.6  0.0  chr7              73968431 73968754   (313645) + Harbinger-2_DR    DNA/PIF-Harbinger      4002   4327     (0) 3357129 *
   203   17.0  1.6  5.0  chr7              73971017 73971078   (311321) + EnSpm-7_DR        DNA/CMC-EnSpm          7125   7184  (3850) 3357130  
   395   12.4  0.0  0.0  chr7              73971176 73971264   (311135) C DNA6-6_DR         DNA                  (1253)  10028    9940 3357131  
   207   15.2  0.0  0.0  chr7              73971221 73971279   (311120) + CATCH2LTR_DR      LTR/Pao                 675    733    (92) 3357132 *
   242   13.0 13.0  0.0  chr7              73971447 73971523   (310876) + HATN11B_DR        DNA/hAT                 392    478   (212) 3357133 *
   306   10.4  0.0  1.5  chr7              73971465 73971532   (310867) + Rex1-31_DRe       LINE/Rex-Babar         3057   3123   (410) 3357134  
   259   23.7 16.0  1.7  chr7              73971466 73971476   (310923) C EnSpm-9_DR        DNA/CMC-EnSpm        (7565)   1055    1002 3357135 *
   390   14.4  0.0  0.0  chr7              73971477 73971573   (310826) C Zisupton-7_DR     DNA/Zisupton         (5610)  11472   11376 3357136  
   380   19.8  0.0  0.6  chr7              73971574 73971639   (310760) + (CA)n             Simple_repeat             2    163     (0) 3357137  
   259   23.7 16.0  1.7  chr7              73971640 73971671   (310728) C EnSpm-9_DR        DNA/CMC-EnSpm        (7565)   1001     821 3357135  
   254    9.2  0.0  0.0  chr7              73971868 73971932   (310467) C Gypsy82-LTR_Dr    LTR/Gypsy             (604)    741     677 3357138 *
   297    7.5  0.0  0.0  chr7              73971875 73971941   (310458) + Helitron-2_DR     RC/Helitron            6047   6113 (21299) 3357139  
   221   17.5  6.3  0.0  chr7              73972033 73972046   (310353) C Rex1-31_DRe       LINE/Rex-Babar        (393)   3140    3074 3357140  
   239    8.2  4.1  0.0  chr7              73972047 73972095   (310304) C Polinton-1_DR     DNA/Maverick         (1296)  17189   17139 3357141 *
   302   21.5 15.5  2.4  chr7              73972054 73972104   (310295) + EnSpm-N10_DR      DNA/CMC-EnSpm          7182   7323  (1985) 3357142  
   332   22.2  0.0  0.0  chr7              73972105 73972194   (310205) C Zisupton-7_DR     DNA/Zisupton         (5582)  11500   11411 3357143  
   288   17.7  0.0  5.9  chr7              73972339 73972410   (309989) C DNA6-6_DR         DNA                  (1309)   9972    9905 3357131  
   327   11.0  0.0  2.7  chr7              73972458 73972532   (309867) + EnSpm-N13_DR      DNA/CMC-EnSpm          5953   6025 (16124) 3357144  
   244   13.9  0.0  1.3  chr7              73972481 73972560   (309839) + Zisupton-7_DR     DNA/Zisupton          11419  11497  (5585) 3357145 *
   320    8.9  3.8  0.4  chr7              73972533 73972547   (309852) C ENSPM-6_DR        DNA/CMC-EnSpm         (859)  31728   31669 3357146  
   466   11.9  0.0  1.7  chr7              73972744 73972863   (309536) + EnSpm-N14_DR      DNA/CMC-EnSpm          3552   3669   (911) 3357147  
   284   25.6  0.0  0.8  chr7              73972760 73972877   (309522) + HATN16_DR         DNA/hAT-Charlie         740    856    (88) 3357148 *
   313   19.1  3.3  1.1  chr7              73972802 73972891   (309508) + Dada-tL_DR        DNA/Dada               9809   9900   (507) 3357149  
   332   27.4  0.1  0.3  chr7              73973766 73974834   (307565) + CT-rich           Low_complexity            1   1066     (0) 3357150  
   493    9.1  9.0  0.9  chr7              73975510 73975521   (306878) C CryptonV-2_DR     DNA/Crypton-V        (2469)  19342   19235 3357151  
   549    4.6  6.8  1.1  chr7              73975522 73975609   (306790) + TDR20             DNA/Merlin                6     98   (141) 3357152 *
   610    8.9  7.0  2.5  chr7              73975604 73975718   (306681) C EnSpm-N5_DR       DNA/CMC-EnSpm         (164)    126       7 3357153 *
   684   18.4 14.3  0.0  chr7              73975711 73975933   (306466) + Dada-tL_DR        DNA/Dada               2031   2285  (8122) 3357154 *
   962   13.7  4.7  0.0  chr7              73975738 73975927   (306472) C hAT5-N2_DR        DNA/hAT-hAT5         (1157)   1428    1230 3357155  
   917   16.8 13.4  2.0  chr7              73975928 73976005   (306394) C Mariner-N38_DR    DNA/TcMar-Tc1         (249)    298       1 3357156  
  1075    7.1  0.6  1.3  chr7              73977219 73977375   (305024) + DIRS-1-LTR_DR     LTR/Ngaro               467    622     (0) 3357157  
   208    3.2  3.2  0.0  chr7              73980007 73980037   (302362) C Polinton-1_DR     DNA/Maverick         (5622)  12863   12832 3357158  
   303   17.5  0.0  0.0  chr7              73981020 73981076   (301323) C DNA-N15_DR        DNA                   (272)    133      77 3357159 *
   332   14.0  0.0  0.0  chr7              73981074 73981130   (301269) C DNA-N15_DR        DNA                   (272)    133      77 3357159  
   317   12.5  0.0  0.0  chr7              73981128 73981183   (301216) C DNA-N15_DR        DNA                   (272)    133      78 3357159 *
   297   17.5  0.0  0.0  chr7              73981182 73981238   (301161) C DNA-N15_DR        DNA                   (272)    133      77 3357159 *
   360    8.5  0.0  6.8  chr7              73981236 73981298   (301101) C DNA-N15_DR        DNA                   (272)    133      75 3357159  
   280   17.5  0.0  0.0  chr7              73981290 73981346   (301053) C DNA-N15_DR        DNA                   (272)    133      77 3357159 *
   327    9.3  5.6  0.0  chr7              73981344 73981397   (301002) C DNA-N15_DR        DNA                   (272)    133      77 3357159 *
   341    5.7  5.7  0.0  chr7              73981395 73981447   (300952) C DNA-N15_DR        DNA                   (272)    133      78 3357159  
   292   16.4  0.0  0.0  chr7              73981501 73981555   (300844) C DNA-N15_DR        DNA                   (274)    131      77 3357160  
   251   13.6  0.0  0.0  chr7              73981553 73981596   (300803) C DNA-N15_DR        DNA                   (272)    133      90 3357160 *
   226    5.6  0.0  0.0  chr7              73981671 73981706   (300693) C DNA-1-7_DR        DNA/PIF-Harbinger     (569)    869     834 3357161  
   223   10.9  0.0  6.8  chr7              73982127 73982205   (300194) C Rex1-31_DRe       LINE/Rex-Babar        (397)   3136    3063 3357162 *
   337   10.3  0.0  1.1  chr7              73982137 73982224   (300175) C ERV1-N3-I_DR      LTR/ERV1              (891)   3700    3614 3357163  
   211   13.7 22.6  0.0  chr7              73982225 73982238   (300161) C Gypsy120-LTR_DR   LTR/Gypsy             (884)    152      28 3357164  
  1133    7.2  3.9  1.3  chr7              73982900 73984455   (297944) C MSAT-3_DR         Satellite               (2)   1595       1 3357165  
   521   19.7 11.4  0.0  chr7              73985210 73985225   (297174) + DNA8-23_DR        DNA                    1760   1906  (4833) 3357166  
   692   14.7  0.9  0.0  chr7              73985226 73985341   (297058) + EnSpm-15_DR       DNA/CMC-EnSpm          9081   9197  (2257) 3357167  
   421   11.6  1.6  0.0  chr7              73985352 73985472   (296927) C ZFERV-2-I_DR      LTR/ERV1             (9658)    906     784 3357168 *
   436    8.8  0.6  6.7  chr7              73985372 73985529   (296870) + hAT-N39_DR        DNA/hAT-Tip100         1244   1392   (202) 3357169 *
   556    1.1  0.0 12.4  chr7              73985374 73985473   (296926) C piggyBac-N5_DR    DNA/PiggyBac?         (883)   1253    1165 3357170  
   289   11.4 12.2  3.0  chr7              73985474 73985553   (296846) C DNA-8-29_DR       DNA/hAT-Tip100         (99)    920     725 3357171  
   451   10.3  9.0  0.0  chr7              73986119 73986195   (296204) C HATN8_DR          DNA                    (98)    157      74 3357172  
  1609    4.0  3.6  0.0  chr7              73986196 73986418   (295981) + TDR20             DNA/Merlin                1    231     (8) 3357173  
   345   20.0  0.0  0.0  chr7              73986428 73986497   (295902) C HATN8_DR          DNA                   (174)     81      12 3357172  
   266   17.0  0.0  0.0  chr7              73986740 73986786   (295613) C Harbinger-1N1_DR  DNA/PIF-Harbinger     (785)    872     826 3357174  
  1560    8.1  0.8  1.6  chr7              73986796 73987046   (295353) C HE1_DR1           SINE/tRNA-V-RTE       (144)    258      10 3357175  
```
