## Supplementary Data 1 for "A genomic portrait of zebrafish transposable elements and their spatiotemporal embryonic expression": danRer11.nonalt.fa.out (part 530 of 591)

```
   828   16.8  3.6  2.3  chr7              73987642 73989432   (292967) C SAT-4_DR          Satellite              (10)   1813       1 3357176  
   257   12.5  0.0  0.0  chr7              73989482 73989545   (292854) C Polinton-1_DR     DNA/Maverick         (1292)  17193   17130 3357177 *
   422    6.0  2.2  0.0  chr7              73989494 73989627   (292772) + Zisupton-7_DR     DNA/Zisupton          11403  11539  (5543) 3357178  
   209   15.1  4.7  0.0  chr7              73989546 73989567   (292832) C LOOPERN2_DR       DNA/Kolobok-T2       (1013)    362     273 3357179 *
   287   11.5  5.6  3.3  chr7              73989569 73989658   (292741) C Harbinger1_DR     DNA/PIF-Harbinger    (1663)   2798    2707 3357180  
   259   23.4  0.0  5.2  chr7              73989627 73989707   (292692) + DNA-6-N1_DR       DNA                     632    708     (0) 3357181 *
   219   14.3  1.8  0.0  chr7              73990098 73990153   (292246) + ENSPM-6_DR        DNA/CMC-EnSpm         31660  31716   (900) 3357182 *
   300    6.8  4.8  4.8  chr7              73990117 73990178   (292221) C DNA6-6_DR         DNA                  (1307)   9974    9913 3357183  
   930   21.6  1.3  0.0  chr7              73990461 73990696   (291703) C DNA-2-30B_DR      DNA                    (46)    367     129 3357184  
   383   24.1  0.0  2.4  chr7              73990681 73990765   (291634) + Gypsy118-LTR_DR   LTR/Gypsy               422    504   (529) 3357185 *
   561   12.5  0.1 15.3  chr7              73990701 73991314   (291085) + (TG)n             Simple_repeat             1    520     (0) 3357186 *
  1105   10.4  0.5  8.6  chr7              73990746 73990898   (291501) + Zisupton-7_DR     DNA/Zisupton          11364  11487  (5595) 3357187  
   375   17.3  0.5  7.1  chr7              73990899 73991151   (291248) C ERV1-N3-I_DR      LTR/ERV1              (825)   3766    3584 3357188  
   323   19.9  0.0  5.0  chr7              73990939 73991086   (291313) C Polinton-1_DR     DNA/Maverick          (746)  17739   17599 3357189 *
   475   15.8  0.5  4.3  chr7              73991027 73991218   (291181) C ERV1-N3-I_DR      LTR/ERV1              (825)   3766    3582 3357190  
   342   11.6  0.5 11.4  chr7              73991057 73991250   (291149) C ERV1-N3-I_DR      LTR/ERV1              (826)   3765    3591 3357190 *
   225   18.7  5.0  6.2  chr7              73991087 73991198   (291201) C EnSpm-N18_DR      DNA/CMC-EnSpm        (2147)   3326    3070 3357191 *
   391   11.8  1.2  4.3  chr7              73991106 73991273   (291126) C ERV1-N3-I_DR      LTR/ERV1              (835)   3756    3594 3357192  
   280    8.4  2.9 14.4  chr7              73991163 73991371   (291028) C DNA-N43_DR        DNA/TcMar-Fot1        (334)    720     533 3357193 *
   205   10.4  0.5 16.4  chr7              73991219 73991239   (291160) C DNA-N43_DR        DNA/TcMar-Fot1        (333)    687     533 3357194 *
   468   14.7  0.6  1.1  chr7              73991235 73991413   (290986) C ERV1-N3-I_DR      LTR/ERV1              (825)   3766    3589 3357195  
   453   26.7  0.0 30.9  chr7              73991291 73991654   (290745) C Zisupton-6_DR     DNA/Zisupton        (12632)   9484    9207 3357196 *
  1105   10.4  0.5  8.6  chr7              73991414 73991474   (290925) + Zisupton-7_DR     DNA/Zisupton          11488  11538  (5544) 3357187  
   488    6.1  1.0  0.0  chr7              73991574 73991671   (290728) C hAT-N48B_DR       DNA/hAT-Ac            (454)   1686    1588 3357197  
   385   12.0  2.2  0.0  chr7              73991593 73991684   (290715) C Zisupton-7_DR     DNA/Zisupton        (12389)   4693    4600 3357198 *
   321    9.9  0.0  3.7  chr7              73991985 73992068   (290331) C Polinton-4_DR     DNA/Maverick         (3088)  17199   17119 3357199 *
   390    7.1  0.0  0.0  chr7              73992008 73992077   (290322) C hAT-N48B_DR       DNA/hAT-Ac            (481)   1659    1590 3357197  
   208   17.6  0.0 13.5  chr7              73992027 73992085   (290314) + Gypsy47-I_DR      LTR/Gypsy               146    197  (4872) 3357200 *
   236   15.2  1.8  7.4  chr7              73992035 73992091   (290308) C Helitron-2_DR     RC/Helitron         (20404)   7008    6955 3357201  
   264   20.9  0.0 12.3  chr7              73992151 73992232   (290167) C ANGEL             DNA/hAT                (97)    212     140 3357202 *
   298   19.4  0.0  1.6  chr7              73992228 73992290   (290109) C ANGEL             DNA/hAT               (247)     62       1 3357202  
   219   19.3  4.2  6.4  chr7              73992620 73992763   (289636) + BEL-40_DRe-LTR    LTR/Pao                 129    269   (258) 3357203  
   615   12.8  7.3  2.8  chr7              73993593 73993729   (288670) + EnSpm-N27B_DR     DNA/CMC-EnSpm            16    158    (15) 3357204 *
   679   19.7  2.5  2.8  chr7              73993701 73993882   (288517) C EnSpm-N27B_DR     DNA/CMC-EnSpm        (5140)    213      13 3357205  
   306   22.5  5.5  2.1  chr7              73994016 73994106   (288293) + TDR22             DNA                     123    216  (1039) 3357206  
   263   14.5 10.9  2.9  chr7              73994104 73994167   (288232) + TDR22             DNA                     148    216  (1039) 3357207 *
   255   14.9  0.0  2.1  chr7              73994165 73994212   (288187) + TDR22             DNA                     148    194  (1061) 3357208 *
   215   20.4  3.6  1.8  chr7              73994228 73994282   (288117) + TDR22             DNA                     148    203  (1052) 3357208  
   215   21.1  0.0  0.0  chr7              73994674 73994744   (287655) C Gypsy82-LTR_Dr    LTR/Gypsy             (593)    752     682 3357209 *
   272   17.3  1.3  0.0  chr7              73994684 73994758   (287641) + DNA-N43_DR        DNA/TcMar-Fot1          654    729   (325) 3357210  
   343   11.1  0.0  4.9  chr7              73994885 73994969   (287430) + EnSpm-9_DR        DNA/CMC-EnSpm           701    781  (7839) 3357211  
   254   11.6  0.0  5.8  chr7              73994911 73994983   (287416) + Zisupton-6_DR     DNA/Zisupton           8893   8961 (13155) 3357212 *
   743   14.6  0.8  1.4  chr7              73995082 73995430   (286969) + (TTCA)n           Simple_repeat             1    347     (0) 3357213 *
   823   17.6  5.7  7.6  chr7              73995347 73995573   (286826) C ZFERV-2N2-I_DR    LTR/ERV1             (1485)   5962    5740 3357214 *
  2548   10.6  1.6  0.0  chr7              73995411 73995787   (286612) C HE1_DR1           SINE/tRNA-V-RTE        (18)    384       2 3357215  
  2199   17.3  4.3  1.1  chr7              73995788 73995861   (286538) + TDR17B            DNA/Sola-1              778    865   (681) 3357216  
   316   16.2  2.2 10.8  chr7              73995862 73995951   (286448) C IS3EU-1_DR        DNA/IS3EU            (6699)   2005    1923 3357217  
   202   20.3  1.6  0.0  chr7              73995899 73995962   (286437) + hAT-N48B_DR       DNA/hAT-Ac             1355   1419   (721) 3357218 *
   363   27.6  3.1  5.4  chr7              73995909 73996134   (286265) + Zisupton-6_DR     DNA/Zisupton           9215   9435 (12681) 3357219 *
   646   10.6  1.8 22.5  chr7              73996068 73996238   (286161) + Polinton-1_DR     DNA/Maverick          17591  17732   (753) 3357220  
   244    8.9  2.2  2.2  chr7              73996211 73996256   (286143) + Gypsy47-I_DR      LTR/Gypsy               146    191  (4878) 3357221 *
   227   22.9  1.2  7.5  chr7              73996316 73996400   (285999) C hAT-N35C_DR       DNA/hAT-Ac            (652)    939     860 3357222 *
   362   17.4  2.3  8.7  chr7              73996348 73996545   (285854) C DNA-N43_DR        DNA/TcMar-Fot1        (344)    710     499 3357223  
   343   19.2  4.8  6.2  chr7              73996546 73996578   (285821) C ENSPM-6_DR        DNA/CMC-EnSpm       (18590)  14009   13946 3357224  
   330   16.2  2.6  4.0  chr7              73999079 73999155   (283244) C Polinton-1_DR     DNA/Maverick          (706)  17779   17704 3357225  
   263   25.4  0.5 24.9  chr7              73999108 73999317   (283082) + EnSpm-N10_DR      DNA/CMC-EnSpm          7174   7342  (1966) 3357226 *
   300   12.9  0.1  0.0  chr7              73999257 73999337   (283062) C Zisupton-7_DR     DNA/Zisupton        (12380)   4702    4631 3357227 *
   399   20.3  6.0  6.0  chr7              73999275 73999358   (283041) C Polinton-4_DR     DNA/Maverick         (2324)  17963   17880 3357228  
   258   16.4 12.5  0.0  chr7              73999276 73999379   (283020) C hAT-N180_DR       DNA/hAT?              (279)    872     756 3357229 *
   244   20.3  0.0  1.4  chr7              73999791 73999801   (282598) C Polinton-1_DR     DNA/Maverick          (784)  17701   17628 3357225  
   247    6.3  0.0  1.6  chr7              73999802 73999865   (282534) C Helitron-2_DR     RC/Helitron         (21297)   6115    6053 3357230 *
   931    7.8  0.4 28.9  chr7              73999809 73999942   (282457) + (TG)n             Simple_repeat             1    146   (122) 3357231  
   412   14.8  6.9  2.2  chr7              73999943 74000073   (282326) C EnSpm-N14_DR      DNA/CMC-EnSpm         (943)   3637    3501 3357232  
   931    7.8  0.4 28.9  chr7              74000074 74000183   (282216) + (TG)n             Simple_repeat           147    268     (0) 3357231  
   287   18.8  8.7  3.8  chr7              74000082 74000112   (282287) + DIRS-8B_DR        LTR/Ngaro              4831   4958  (2350) 3357233 *
   366    6.3  0.0  0.0  chr7              74000103 74000181   (282218) + Polinton-4_DR     DNA/Maverick          17104  17182  (3105) 3357234 *
   375   11.0  2.2  0.0  chr7              74000113 74000203   (282196) + Helitron-2_DR     RC/Helitron           23607  23699  (3713) 3357235  
   345    9.9  1.7  0.1  chr7              74000182 74000198   (282201) + Zisupton-7_DR     DNA/Zisupton          11400  11464  (5618) 3357236 *
   265   11.1 14.6  1.6  chr7              74000207 74000261   (282138) + TDR24             DNA                     382    443     (1) 3357237  
   295   23.1  0.0  1.3  chr7              74001036 74001114   (281285) + EnSpm-4N3_DR      DNA/CMC-EnSpm           152    229  (2269) 3357238 *
   843   10.4 19.5  0.0  chr7              74001046 74001209   (281190) C DNA-N28_DR        DNA/PIF-Harbinger      (15)    550     355 3357239 *
  2018    6.9  5.1  2.0  chr7              74001208 74001501   (280898) + SINE2-3_DR        SINE/tRNA-V-RTE          16    318    (50) 3357240  
   260   18.3 12.3  3.4  chr7              74001380 74001524   (280875) + CryptonV-N5_DR    DNA/Crypton-V          5779   5837 (18700) 3357241 *
   832   16.1 20.5  0.4  chr7              74001513 74001736   (280663) C DNA-N28_DR        DNA/PIF-Harbinger     (296)    269       1 3357239  
  9822    3.8  0.0  0.1  chr7              74001742 74002886   (279513) + Harbinger3N_DR    DNA/PIF-Harbinger         1   1144     (0) 3357242  
   824   24.6  4.1  9.1  chr7              74003207 74003573   (278826) C SAT-18_DR         Satellite             (704)   2761    2412 3357243 *
  4538    8.7  3.4  0.2  chr7              74003566 74004188   (278211) C Harbinger-N9_DR   DNA/PIF-Harbinger       (0)    643       1 3357244  
   240   17.8  0.0  4.4  chr7              74004209 74004255   (278144) C hAT-N103_DR       DNA/hAT-Charlie       (450)    237     193 3357245  
   202   17.5 15.8  0.0  chr7              74004231 74004287   (278112) + EnSpm-4N2_DR      DNA/CMC-EnSpm           528    593  (4806) 3357246 *
   362   32.7  3.9  1.9  chr7              74004288 74004440   (277959) C Harbinger-N25_DR  DNA/PIF-Harbinger     (272)    304     149 3357247 *
   614   10.3  0.0  1.1  chr7              74004440 74004527   (277872) C SAT-18_DR         Satellite             (875)   2590    2504 3357248  
   230   13.9  0.0  0.0  chr7              74004545 74004580   (277819) C hAT-N103_DR       DNA/hAT-Charlie       (450)    237     202 3357245  
   233   17.3  0.0 30.0  chr7              74004739 74004829   (277570) C SAT-18_DR         Satellite            (3172)    293     224 3357249 *
   629   21.1  9.2  0.0  chr7              74004767 74004918   (277481) C TDR13D            DNA                   (149)    613     448 3357250  
   587   16.1  9.8  1.4  chr7              74005528 74005659   (276740) C HATN8_DR          DNA/Zisupton            (3)    252     110 3357251 *
  1178   14.8 16.1  6.5  chr7              74005656 74005955   (276444) C DNA-X-5_DR        DNA/hAT               (678)    543     216 3357252  
   297   10.9  2.2  0.0  chr7              74005956 74006001   (276398) C hAT-N38_DR        DNA/hAT-hAT6            (1)   1028     982 3357253  
   400   16.0  0.0  4.7  chr7              74006092 74006471   (275928) + A-rich            Low_complexity            1    470   (266) 3357254  
   393   12.5  0.6  1.7  chr7              74006472 74006650   (275749) + (TAAA)n           Simple_repeat             4    180     (0) 3357255  
   400   16.0  0.0  4.7  chr7              74006651 74006863   (275536) + A-rich            Low_complexity          471    736     (0) 3357254  
   413   11.1  1.0  2.0  chr7              74007577 74007677   (274722) C hAT-N131_DR       DNA/hAT-Ac           (1718)    346     247 3357256  
   364   10.5  5.3  0.0  chr7              74007596 74007690   (274709) + Gypsy82-LTR_Dr    LTR/Gypsy               658    757   (588) 3357257 *
   325   10.1  1.0  4.0  chr7              74007599 74007701   (274698) + hAT-2n1_DR        DNA/hAT-Charlie        1039   1138    (72) 3357258 *
   234    6.1  3.0  0.0  chr7              74008048 74008080   (274319) + BEL17-I_DR        LTR/Pao                5032   5065   (707) 3357259  
   245   25.7  0.0  2.9  chr7              74008205 74008276   (274123) C Mariner-N31_DR    DNA/TcMar-Tc1          (61)    479     410 3357260  
   209   32.3  0.0  0.0  chr7              74008527 74008625   (273774) + ASAT_CY           Satellite                 2    100   (162) 3357261  
  1529    9.9 10.3  0.8  chr7              74008700 74008932   (273467) + HATN8_DR          DNA/Zisupton              1    255     (0) 3357262  
   500   19.3  4.3  8.2  chr7              74009312 74009475   (272924) + TE-X-20_DR        Unknown                 122    279   (259) 3357263  
   318   19.4  3.1  3.1  chr7              74009889 74009984   (272415) C ASAT_CY           Satellite             (166)     96       1 3357264  
   236   33.3  0.0  0.0  chr7              74009968 74010057   (272342) C DNA9TA1_DR        DNA/CMC-EnSpm        (1171)   2162    2073 3357265 *
   373   28.2  0.0  1.8  chr7              74009993 74010104   (272295) C Gypsy120-LTR_DR   LTR/Gypsy             (850)    186      77 3357266 *
   432   23.1  0.0  6.6  chr7              74010008 74010137   (272262) + hAT-N48B_DR       DNA/hAT-Ac             1583   1704   (436) 3357267  
   291   36.2  0.0  0.7  chr7              74010138 74010150   (272249) + EnSpm-N13_DR      DNA/CMC-EnSpm         17633  17726  (4423) 3357268  
   256   22.1  4.6  7.6  chr7              74010381 74010396   (272003) C LOOPERN2_DR       DNA/Kolobok-T2        (517)    858     754 3357269  
   298   20.0  0.0  2.2  chr7              74010397 74010488   (271911) C Zisupton-7_DR     DNA/Zisupton         (5585)  11497   11408 3357270 *
   341   20.2  2.1  1.0  chr7              74010416 74010510   (271889) C Gypsy82-LTR_Dr    LTR/Gypsy             (604)    741     646 3357271  
   253   12.8  1.7  7.1  chr7              74010767 74010825   (271574) C Kolobok-N3_DR     DNA/Kolobok-T2?       (269)    101      46 3357272  
   339   19.0  4.2 10.8  chr7              74010874 74010991   (271408) C Kolobok-N3_DR     DNA/Kolobok-T2?       (211)    159      49 3357273  
   310   18.9  4.9  6.7  chr7              74011027 74011150   (271249) C Kolobok-N3_DR     DNA/Kolobok-T2?       (187)    280      54 3357274  
   371   17.7  2.8  5.7  chr7              74011199 74011306   (271093) C Kolobok-N3_DR     DNA/Kolobok-T2?       (208)    162      58 3357275  
   271   23.1  1.9  7.8  chr7              74011691 74011798   (270601) C Kolobok-N3_DR     DNA/Kolobok-T2?       (211)    159      58 3357276  
   470   20.6  0.9  2.8  chr7              74012032 74012141   (270258) C Kolobok-N3_DR     DNA/Kolobok-T2?       (202)    168      61 3357277  
   241   23.5  0.0 17.4  chr7              74012365 74012472   (269927) C Kolobok-N3_DR     DNA/Kolobok-T2?       (211)    159      68 3357278  
   280   19.3 13.5  1.0  chr7              74012542 74012630   (269769) C Kolobok-N3_DR     DNA/Kolobok-T2?       (212)    158      59 3357279  
   811   17.4 31.6  0.6  chr7              74013224 74013501   (268898) C hAT-N45C_DR       DNA/hAT?              (402)    835     472 3357280  
   568   11.3  2.0  1.0  chr7              74013569 74013666   (268733) + Tc1-5_DR          DNA/TcMar-Tc1           601    699   (535) 3357281  
   683   18.6  0.0  2.4  chr7              74013721 74013847   (268552) + MuDR-N1_DR        DNA/MULE-MuDR           773    896     (0) 3357282  
  1121   19.3 14.1  1.2  chr7              74014337 74014619   (267780) C DNA9-3_DR         DNA/MULE-MuDR?       (1425)   9954    9636 3357283 *
  1565    9.6  9.5  0.8  chr7              74014378 74014619   (267780) C DNA8-17_DR        DNA/hAT-Tip100        (230)   1583    1321 3357284  
  1285   18.2 11.9  0.0  chr7              74014620 74014661   (267738) C EnSpm-N10_DR      DNA/CMC-EnSpm        (5643)   3664    3347 3357285  
   223   20.0  0.0  1.5  chr7              74014653 74014718   (267681) C EnSpm-N4_DR       DNA/CMC-EnSpm         (115)     97      33 3357286 *
   745   19.9  4.4  4.4  chr7              74015209 74015235   (267164) C Helitron-N3_DR    RC/Helitron           (932)   2084    1833 3357287  
  1026   14.3  4.9  4.0  chr7              74015236 74015460   (266939) C hAT-N21B_DR       DNA/hAT-Ac             (88)   1213     987 3357288  
  2515   15.2  2.4  1.5  chr7              74015462 74015927   (266472) + Copia-11I_DR-LTR  LTR/Gypsy?                1    470     (7) 3357289  
  1371   12.5  9.5  3.8  chr7              74015929 74016202   (266197) C Mariner-N38_DR    DNA/TcMar-Tc1         (229)    318      30 3357290  
   462   18.7 19.1  0.9  chr7              74016044 74016221   (266178) C Helitron-4_DR     RC/Helitron         (18145)  13723   13514 3357291 *
   617   15.0  0.0  0.0  chr7              74016288 74016387   (266012) + hAT-N146_DR       DNA/hAT-Charlie           1    100   (173) 3357292  
   215   15.2  4.3  2.1  chr7              74016450 74016496   (265903) C EnSpm-N11_DR      DNA/CMC-EnSpm        (3728)   1625    1578 3357293 *
   413    9.4  3.0  4.5  chr7              74016464 74016530   (265869) C DNA6-6_DR         DNA                  (7046)   4235    4170 3357294 *
   620   14.9  0.8  1.6  chr7              74016505 74016627   (265772) + DNA-TTAA-3_DR     DNA                     355    476   (703) 3357295  
  1218   12.8  9.3  0.0  chr7              74016633 74016836   (265563) + DNA-TTAA-3_DR     DNA                     935   1157    (22) 3357296  
   484   13.8 11.5  0.0  chr7              74016847 74016933   (265466) + L2-33_DRe         LINE/L2                 148    244  (1204) 3357297 *
   714   14.1  2.8  2.2  chr7              74016914 74017058   (265341) + L2-33_DRe         LINE/L2                 331    468   (980) 3357298  
   221   10.0  0.0  0.0  chr7              74017073 74017102   (265297) + L2-33_DRe         LINE/L2                 662    691   (757) 3357298 *
   380    6.0  0.0  0.0  chr7              74017102 74017151   (265248) + L2-33_DRe         LINE/L2                 740    789   (659) 3357298  
   671   18.4  0.0  0.0  chr7              74017160 74017273   (265126) + Helitron-N4_DR    RC/Helitron             482    595   (568) 3357299 *
  2227    6.2  0.9  3.2  chr7              74017177 74017491   (264908) C HE1_DR1           SINE/tRNA-V-RTE        (60)    342      35 3357300  
  1185   23.2  2.0 14.8  chr7              74017212 74017615   (264784) C DNA9-3_DR         DNA/MULE-MuDR?       (1470)   9909    9551 3357301 *
   418   23.5  4.1  5.3  chr7              74017274 74017324   (265075) C CryptonV-N5_DR    DNA/Crypton-V       (20198)   4324    4171 3357302 *
   223   15.4 11.8  1.5  chr7              74017521 74017639   (264760) + Gypsy82-LTR_Dr    LTR/Gypsy               611    741   (604) 3357303 *
   415    6.1  0.0  0.0  chr7              74017534 74017631   (264768) + Zisupton-7_DR     DNA/Zisupton          11393  11490  (5592) 3357304  
   251   18.7  0.0  4.4  chr7              74017569 74017663   (264736) C DNA-N43_DR        DNA/TcMar-Fot1        (333)    721     631 3357305 *
   339   16.4  0.0  1.8  chr7              74017632 74017645   (264754) C Helitron-2_DR     RC/Helitron         (21319)   6093    5984 3357306  
   689   13.1  0.0  6.1  chr7              74017887 74018008   (264391) + hAT-N48B_DR       DNA/hAT-Ac             1556   1670   (470) 3357307  
   368   15.9  0.0  0.0  chr7              74017909 74018021   (264378) + EnSpm-7_DR        DNA/CMC-EnSpm          7087   7199  (3835) 3357308 *
   356   13.4  8.8  2.0  chr7              74017916 74018052   (264347) C Gypsy-31-LTR_DR   LTR/Gypsy             (807)    147       2 3357309 *
   257   19.8  2.4  1.2  chr7              74018237 74018318   (264081) C Zisupton-7_DR     DNA/Zisupton         (5519)  11563   11481 3357310 *
   271   16.8  7.7  2.8  chr7              74018266 74018369   (264030) C Polinton-4N1_DR   DNA/Maverick         (5662)   4774    4666 3357311  
   970   10.0  0.3  5.8  chr7              74018453 74018845   (263554) + (CAAT)n           Simple_repeat             1    479   (270) 3357312  
   380   28.0  1.7  2.8  chr7              74018846 74019025   (263374) + (CCAA)n           Simple_repeat             2    179     (0) 3357313  
   970   10.0  0.3  5.8  chr7              74019026 74019245   (263154) + (CAAT)n           Simple_repeat           480    749     (0) 3357312  
   205    3.9  0.0  0.0  chr7              74019223 74019248   (263151) C NonLTR-1_DR       Retroposon              (0)   1212    1187 3357314 *
   249   17.4  9.0  3.2  chr7              74019334 74019358   (263041) + Gypsy120-LTR_DR   LTR/Gypsy                 1     94   (942) 3357315  
   260   14.1  1.6  0.0  chr7              74019359 74019422   (262977) C ENSPM-6_DR        DNA/CMC-EnSpm       (17685)  14931   14867 3357316 *
   262   12.7  0.0  0.0  chr7              74019368 74019422   (262977) + Rex1-31_DRe       LINE/Rex-Babar         3059   3113   (420) 3357317  
   290   31.1  0.0  4.3  chr7              74019805 74019972   (262427) + hAT-2n1_DR        DNA/hAT-Charlie         973   1133    (77) 3357318 *
   765   21.1  0.0  1.2  chr7              74019832 74020085   (262314) + (TG)n             Simple_repeat             1    250     (0) 3357319  
   562   27.0  2.8  2.1  chr7              74019844 74020130   (262269) C Zisupton-6_DR     DNA/Zisupton        (13355)   8761    8473 3357320 *
   328   35.2  0.0  2.0  chr7              74019956 74020158   (262241) + hAT-2n1_DR        DNA/hAT-Charlie         966   1164    (46) 3357321 *
   292   17.8  1.4  1.4  chr7              74020320 74020393   (262006) + Rex1-31_DRe       LINE/Rex-Babar         3047   3120   (413) 3357322  
   257   14.3  0.0  1.8  chr7              74020343 74020399   (262000) C EnSpm-N13_DR      DNA/CMC-EnSpm       (16127)   6022    5967 3357323 *
   255   22.1  0.0  0.0  chr7              74020400 74020410   (261989) + Gypsy-31-LTR_DR   LTR/Gypsy                98    165   (789) 3357324  
   305   29.7 16.0  2.0  chr7              74020630 74020781   (261618) + HarbingerN6B_DR   DNA/PIF-Harbinger         2    177   (545) 3357325  
   559   19.7  3.9  0.8  chr7              74020782 74020909   (261490) C DNA8-27B_DR       DNA                     (0)    899     768 3357326 *
   821   15.1  9.8  5.7  chr7              74020898 74020953   (261446) C EnSpm-15_DR       DNA/CMC-EnSpm       (10118)   1336    1125 3357327  
   988    6.1 10.1  0.6  chr7              74020954 74021101   (261298) + HE1_DR1           SINE/tRNA-V-RTE           2    163   (239) 3357328  
  1270    7.3  9.0  0.0  chr7              74021102 74021278   (261121) C LTR-11_DR-LTR     LTR                     (0)    193       1 3357329  
   310    4.7  0.0  0.0  chr7              74021279 74021321   (261078) C LTR-11_DR-I       LTR                     (0)     43       1 3357330  
   635    7.7  5.5  0.0  chr7              74021322 74021412   (260987) C LTR-11_DR-LTR     LTR                     (0)    193      98 3357331  
   248   24.7  8.2  0.0  chr7              74021408 74021480   (260919) + CryptonV-N5_DR    DNA/Crypton-V          3655   3733 (20804) 3357332 *
  1080    9.0 15.9  3.5  chr7              74021425 74021631   (260768) + HE1_DR1           SINE/tRNA-V-RTE         160    391    (11) 3357333  
   726   17.2  1.8  4.4  chr7              74021488 74021651   (260748) C EnSpm-15_DR       DNA/CMC-EnSpm        (2296)   9158    8999 3357334 *
   449   17.8  0.0 17.2  chr7              74021650 74021751   (260648) + HarbingerN6B_DR   DNA/PIF-Harbinger       546    632    (90) 3357335 *
   702   27.0  1.7  3.0  chr7              74021757 74021781   (260618) + DNA-6-N5B_DR      DNA                    1717   1844  (1679) 3357336  
  1555    5.2  0.0  0.0  chr7              74021782 74021975   (260424) C hAT-N141_DR       DNA/hAT-Charlie         (0)    194       1 3357337  
   243   13.9  2.3  0.0  chr7              74021976 74022006   (260393) C L1-45_DR          LINE/L1              (2078)   3064    3033 3357338 *
   702   27.0  1.7  3.0  chr7              74021976 74021993   (260406) + DNA-6-N5B_DR      DNA                    1845   1950  (1573) 3357336  
  1843   15.4  6.3  0.5  chr7              74022519 74022884   (259515) + DNA-2-30B_DR      DNA                       1    387    (26) 3357339  
  1473    7.1  0.0  0.0  chr7              74022941 74023103   (259296) C LTR-11_DR-LTR     LTR                     (0)    193      31 3357340  
   584   18.7  2.8  4.2  chr7              74023104 74023129   (259270) C Copia-11B_DR-LTR  LTR/Gypsy?              (3)    442     300 3357341  
   659   16.8  0.8  0.0  chr7              74023130 74023248   (259151) + Copia-11K_DR-LTR  LTR/Gypsy?               30    149   (349) 3357342  
   429   21.6  7.0  2.2  chr7              74023273 74023400   (258999) + hAT-N149_DR       DNA/hAT                   1    134   (670) 3357343 *
   977   18.7  1.6  1.6  chr7              74023290 74023479   (258920) C HATN11B_DR        DNA/hAT                (34)    656     467 3357344  
   585   14.5  7.1  1.7  chr7              74023545 74023656   (258743) C HATN11B_DR        DNA/hAT               (526)    164      47 3357344  
   377   19.8  1.0  3.1  chr7              74023570 74023668   (258731) + DNA-8-23_DR       DNA/hAT                 678    774    (37) 3357345 *
   790   18.3  7.0  5.3  chr7              74023674 74023915   (258484) C Copia-11B_DR-LTR  LTR/Gypsy?            (222)    246       1 3357341  
   880   14.5  0.6  2.6  chr7              74023964 74024119   (258280) C EnSpm-6N1_DR      DNA/CMC-EnSpm        (2808)   6428    6276 3357346 *
  1180    2.3  0.0  0.0  chr7              74023987 74024119   (258280) C HE2_DR            SINE/tRNA-V-RTE         (0)    363     231 3357347  
  1116    8.4  0.6  0.6  chr7              74024120 74024140   (258259) C DNA6-6_DR         DNA                  (6722)   4557    4404 3357348  
   975   12.5  4.3  4.3  chr7              74024141 74024168   (258231) C Merlin-1_DR       DNA/Merlin           (6416)   4111    3928 3357349  
   200   14.0  0.0  7.0  chr7              74024227 74024272   (258127) C BEL-59_DRe-I      LTR/Pao              (1265)   4885    4843 3357350  
   231   30.6  1.4  1.4  chr7              74024408 74024480   (257919) C L2-33_DRe         LINE/L2               (846)    602     530 3357351  
   255   25.9  6.9  3.1  chr7              74024739 74024882   (257517) C L2-33_DRe         LINE/L2              (1030)    418     348 3357352  
   271   32.0  6.2  2.4  chr7              74024996 74025155   (257244) C L2-2_DRe          LINE/L2              (1001)   3237    3072 3357353  
   363   15.3  6.3  2.0  chr7              74025884 74026003   (256396) C hAT-24N1_DR       DNA/hAT-Ac             (10)   1517    1309 3357354  
   578   11.5  0.0  6.7  chr7              74026050 74026161   (256238) C hAT-24N1_DR       DNA/hAT-Ac           (1378)    149      45 3357355  
   263   18.0  0.0  0.0  chr7              74026287 74026336   (256063) C L2-2_DRe          LINE/L2                 (6)   4232    4183 3357356  
   211   27.3  0.0  0.0  chr7              74026303 74026357   (256042) C EnSpm-N42B_DR     DNA/CMC-EnSpm        (1812)   2492    2438 3357357 *
   220   29.8  0.0  0.0  chr7              74026369 74026425   (255974) C tRNA-Ile-ATT      tRNA                    (7)     70      14 3357358  
   684   11.2  0.0  2.0  chr7              74026462 74026561   (255838) + DNA-8-22_DR       DNA/hAT-Ac             1337   1434     (0) 3357359  
   609   16.4  0.0  0.0  chr7              74026567 74026670   (255729) C Gypsy-235_DR-LTR  LTR/Gypsy?            (777)    104       1 3357360  
   205   21.6  5.3 11.2  chr7              74027362 74027455   (254944) C LOOPER-N5C_DR     DNA/Kolobok-T2        (726)    739     647 3357361  
   641   12.9 14.9  2.0  chr7              74027643 74027776   (254623) + DNAX-18_DR        DNA/Merlin                1    151   (607) 3357362  
   437   12.9  8.0  0.4  chr7              74027744 74027831   (254568) C Kolobok-4N1_DR    DNA/Kolobok-T2        (184)   1485    1403 3357363 *
   257   12.4 14.3  6.0  chr7              74027767 74027843   (254556) + hAT-28N1_DR       DNA/hAT-Charlie         298    380   (932) 3357364 *
   367   26.0 16.8  0.6  chr7              74027811 74027965   (254434) + DIRS-9_DR         LTR/Ngaro              6012   6191   (240) 3357365 *
  1938   10.5 11.9  0.5  chr7              74027830 74028164   (254235) + HE1_DR1           SINE/tRNA-V-RTE           8    380    (22) 3357366  
  1084   17.5  9.2  4.4  chr7              74027917 74028197   (254202) C CryptonV-N2_DR    DNA/Crypton-V         (773)  15865   15572 3357367 *
   270   18.1 12.5  0.0  chr7              74028162 74028233   (254166) C DNAX-18_DR        DNA/Merlin            (350)    408     328 3357368 *
  3882    7.4  1.8  3.4  chr7              74028234 74028837   (253562) + DNAX-25B_DR       DNA/Zisupton              1    595  (2943) 3357369 *
  5609    8.2  3.5  0.1  chr7              74028836 74029640   (252759) + DNAX-25B_DR       DNA/Zisupton           2701   3532     (6) 3357370  
   570   25.4  4.6  2.5  chr7              74029921 74030158   (252241) + DNA-2-30B_DR      DNA                      32    274   (139) 3357371  
   948   16.0  8.9  0.4  chr7              74030239 74030452   (251947) C DNA-2-30B_DR      DNA                     (0)    413     182 3357372  
   428   14.7  0.0  4.0  chr7              74030441 74030518   (251881) C Merlin-2_DR       DNA/Merlin           (9019)   4902    4828 3357373 *
  3291    7.7  6.1  0.7  chr7              74030452 74031235   (251164) C TC1DR3            DNA/TcMar-Tc1           (8)   1217       1 3357374  
   253   10.8  0.0  0.0  chr7              74031206 74031242   (251157) C DNA8-26_DR        DNA                  (2995)   1535    1499 3357375 *
   214   13.5  2.7  0.0  chr7              74031212 74031248   (251151) C hAT-24_DR         DNA/hAT-Ac           (2087)   1701    1664 3357376 *
   628   21.7  1.0  5.6  chr7              74031775 74031979   (250420) C hAT-N145_DR       DNA/hAT-Ac            (255)   1336    1141 3357377 *
   760   19.2  1.7  0.0  chr7              74031816 74031987   (250412) C Mariner-N38_DR    DNA/TcMar-Tc1          (90)    457     283 3357378  
   571   19.6  1.2  8.1  chr7              74031835 74032006   (250393) C DNAX-25B_DR       DNA/Zisupton         (1913)   1625    1465 3357379 *
  2649    9.7  3.2  0.2  chr7              74031986 74032388   (250011) + Mariner-N38_DR    DNA/TcMar-Tc1           133    547     (0) 3357380  
   276   23.7  5.3  0.0  chr7              74032330 74032405   (249994) C Zisupton-6_DR     DNA/Zisupton        (13110)   9006    8927 3357381 *
   517   18.0 10.5  5.1  chr7              74032722 74032962   (249437) C ENSPM-6_DR        DNA/CMC-EnSpm       (18588)  14028   13817 3357382  
   498   15.8  3.2 17.8  chr7              74032872 74033025   (249374) C Zisupton-6_DR     DNA/Zisupton         (1015)  21101   20967 3357383 *
   405   24.8 11.6  4.6  chr7              74032883 74033116   (249283) C Mariner-6_DR      DNA/TcMar-Tc1        (1204)    425     112 3357384 *
   665   11.4  0.0  0.6  chr7              74033095 74033205   (249194) + SINE2-5_DR        SINE/tRNA-V-RTE         167    338    (33) 3357385  
   603   16.2  0.0  3.6  chr7              74033117 74033231   (249168) C Merlin-1_DR       DNA/Merlin           (6069)   4458    4348 3357386 *
   511   21.4  1.4  6.0  chr7              74033206 74033231   (249168) + Helitron-2_DR     RC/Helitron           23244  23374  (4038) 3357387 *
   380   20.2 24.4  0.5  chr7              74033212 74033222   (249177) + TDR6              DNA                      29     78   (172) 3357388 *
   504   20.7  2.4  2.4  chr7              74033223 74033346   (249053) C DNA-8-24_DR       DNA/hAT-Tip100       (1097)    686     563 3357389  
   380   20.2 24.4  0.5  chr7              74033347 74033375   (249024) + TDR6              DNA                      79    231    (19) 3357388  
  1302    6.6  0.6  3.8  chr7              74033400 74033652   (248747) + Mariner-N31_DR    DNA/TcMar-Tc1            41    283   (257) 3357390  
   201   12.4  8.4  7.6  chr7              74033553 74033683   (248716) + MuDR-3_DR         DNA/MULE-MuDR          1444   1575  (5397) 3357391 *
   752   16.1  0.1  5.2  chr7              74033585 74033597   (248802) + (TAA)n            Simple_repeat             1     21   (533) 3357392  
   260   31.2  4.8  0.1  chr7              74033598 74033852   (248547) + DIRS-4_DR         LTR/Ngaro               205    471  (6325) 3357393  
   752   16.1  0.1  5.2  chr7              74033853 74034168   (248231) + (TAA)n            Simple_repeat            22    554     (0) 3357392 *
  1670   14.7  0.3  3.3  chr7              74034064 74034408   (247991) + Mariner-N31_DR    DNA/TcMar-Tc1           176    510    (30) 3357394  
  1269   17.9  6.8  1.9  chr7              74034138 74034445   (247954) + EnSpm-N47_DR      DNA/CMC-EnSpm?         2234   2556   (461) 3357395 *
   299   23.5  5.1  7.8  chr7              74034497 74034653   (247746) + Polinton-4_DR     DNA/Maverick          16726  16878  (3409) 3357396  
   224   21.7  3.3  0.0  chr7              74034574 74034665   (247734) C Polinton-1_DR     DNA/Maverick          (726)  17759   17665 3357397 *
   350   16.3  0.0  5.4  chr7              74034593 74034709   (247690) + Helitron-2_DR     RC/Helitron           23607  23717  (3695) 3357398  
   205    9.5  0.0 12.5  chr7              74035506 74035541   (246858) + Tx1-33_DR         LINE/L1-Tx1            2919   2950  (2461) 3357399  
   808   18.8  0.2  7.6  chr7              74035794 74035949   (246450) + (CAAT)n           Simple_repeat             1    393   (714) 3357400  
   757   20.0  0.5 13.2  chr7              74036096 74036427   (245972) + (CCAA)n           Simple_repeat             1    289     (0) 3357401  
   808   18.8  0.2  7.6  chr7              74036428 74036500   (245899) + (CAAT)n           Simple_repeat           394    576   (531) 3357400  
   243   29.3  0.3  0.9  chr7              74036501 74036691   (245708) + (TCCA)n           Simple_repeat             1    189     (0) 3357402 *
   565   26.7  0.0  1.7  chr7              74036600 74036782   (245617) + (CCAA)n           Simple_repeat             1    180     (0) 3357403  
   808   18.8  0.2  7.6  chr7              74036783 74036988   (245411) + (CAAT)n           Simple_repeat           577   1107     (0) 3357400  
   337   30.5  0.6  1.2  chr7              74036834 74037002   (245397) + (TCCA)n           Simple_repeat             3    170     (0) 3357404 *
   209   15.6  0.0  0.0  chr7              74037151 74037182   (245217) + Gypsy83-I_DR      LTR/Gypsy               422    453  (6575) 3357405  
   240   26.9  5.4  0.0  chr7              74037203 74037295   (245104) C EnSpm-N27B_DR     DNA/CMC-EnSpm          (68)    105       8 3357406  
   321   21.6 15.5  0.0  chr7              74037391 74037506   (244893) + EnSpm-N27B_DR     DNA/CMC-EnSpm            10    143    (30) 3357407  
   259   23.9 12.0  5.2  chr7              74037611 74037826   (244573) + Merlin-2_DR       DNA/Merlin                1    230 (13691) 3357408 *
  2870    3.8  0.0  0.0  chr7              74037674 74038014   (244385) C Merlin-N1_DR      DNA/Merlin             (26)    343       3 3357409  
   478   18.4  0.0  2.0  chr7              74038071 74038170   (244229) C EnSpm-N27B_DR     DNA/CMC-EnSpm          (68)    105       8 3357410  
   423   13.7 18.7  7.2  chr7              74038235 74038384   (244015) + EnSpm-N27B_DR     DNA/CMC-EnSpm             8    173     (0) 3357411  
   380   19.8  4.3  2.1  chr7              74038499 74038591   (243808) C EnSpm-N27B_DR     DNA/CMC-EnSpm          (68)    105      11 3357412  
   203   15.1  5.5  3.6  chr7              74038619 74038673   (243726) + L1-104_DR         LINE/L1                1371   1426  (4201) 3357413  
   234   15.2 15.2  0.0  chr7              74038683 74038761   (243638) + EnSpm-N27B_DR     DNA/CMC-EnSpm            10    100    (73) 3357414  
   508   19.4  2.8  4.2  chr7              74038985 74039199   (243200) + DNA-N43_DR        DNA/TcMar-Fot1          510    721   (333) 3357415 *
   742   24.0  4.6 11.3  chr7              74039044 74039438   (242961) C EnSpm-9_DR        DNA/CMC-EnSpm        (7575)   1045     675 3357416  
   698    0.9  0.0  5.4  chr7              74039292 74039552   (242847) + (TC)n             Simple_repeat             1    246     (0) 3357417 *
   358    7.7  1.3  5.5  chr7              74039420 74039570   (242829) C hAT-30N1_DR       DNA/hAT-Ac            (594)   1439    1295 3357418 *
   284    9.1  0.0  7.8  chr7              74039498 74039510   (242889) C DNA-2-32_DR       DNA/CMC-EnSpm?       (2763)   6019    5944 3357419 *
   289   10.6  4.3  4.3  chr7              74039511 74039579   (242820) + Gypsy98-LTR_Dr    LTR/Gypsy               180    248  (1536) 3357420  
   218    2.3  0.0 20.0  chr7              74040006 74040059   (242340) C DNA-N4_DR         DNA                   (311)    731     687 3357421 *
   270   13.0  3.7  0.0  chr7              74040012 74040065   (242334) C Zisupton-N1_DR    DNA/Zisupton         (1850)   1464    1409 3357422 *
   283   12.0  0.0  0.0  chr7              74040028 74040077   (242322) C DNA-6-N5B_DR      DNA                  (1083)   2440    2391 3357423  
   252   21.3  0.0  0.0  chr7              74040078 74040088   (242311) C hAT-N48C_DR       DNA/hAT-Ac            (565)   1734    1674 3357424  
   222   26.6  1.1  8.0  chr7              74040089 74040117   (242282) + L1-11_DR          LINE/L1                7153   7236    (88) 3357425  
   366   24.0  0.0  0.0  chr7              74040238 74040335   (242064) + EnSpm-N21_DR      DNA/CMC-EnSpm           112    209   (270) 3357426  
  1085    8.3  6.3 19.1  chr7              74040336 74040558   (241841) + hAT-N178B_DR      DNA/hAT-Ac                1    207  (1676) 3357427  
   583    0.7  0.5  6.1  chr7              74040460 74040752   (241647) + (TAA)n            Simple_repeat             1    276     (0) 3357428 *
  2128    6.7  0.0  7.0  chr7              74040766 74041071   (241328) + SINE2-3_DR        SINE/tRNA-V-RTE          83    368     (0) 3357429  
   416   27.0  4.3  3.6  chr7              74040906 74040967   (241432) + CryptonV-N5_DR    DNA/Crypton-V          5447   5537 (19000) 3357430 *
   678   16.8  0.8  0.0  chr7              74040968 74041086   (241313) + Mariner-N5C_DR    DNA/TcMar              3349   3468  (4453) 3357431  
   416   27.0  4.3  3.6  chr7              74041087 74041129   (241270) + CryptonV-N5_DR    DNA/Crypton-V          5538   5604 (18933) 3357430 *
   529   10.3  6.0  9.7  chr7              74041105 74041284   (241115) + EnSpm-N21_DR      DNA/CMC-EnSpm           261    398    (81) 3357432  
   358    3.0  0.0  0.0  chr7              74041223 74041288   (241111) C Gypsy82-LTR_Dr    LTR/Gypsy             (625)    720     655 3357433 *
   320    3.0  0.0  7.5  chr7              74041227 74041298   (241101) C hAT-N48C_DR       DNA/hAT-Ac            (544)   1755    1689 3357434 *
   320    9.4  2.1  9.1  chr7              74041299 74041317   (241082) C EnSpm-9_DR        DNA/CMC-EnSpm        (7648)    969     885 3357435  
   408    3.1  0.7  4.4  chr7              74041972 74042059   (240340) + EnSpm-9_DR        DNA/CMC-EnSpm           911    982  (7638) 3357436  
   322    9.7  2.7  1.4  chr7              74041995 74042067   (240332) C Rex1-31_DRe       LINE/Rex-Babar        (418)   3115    3042 3357437 *
   322   17.8  1.1  2.2  chr7              74042068 74042079   (240320) + Zisupton-7_DR     DNA/Zisupton          11495  11557  (5525) 3357438  
   325   14.1 14.1  0.0  chr7              74042389 74042459   (239940) C Kolobok-N5_DR     DNA/Kolobok-T2?       (202)    283     203 3357439  
   274    4.5  0.0  1.5  chr7              74042563 74042630   (239769) + Rex1-31_DRe       LINE/Rex-Babar         3053   3119   (414) 3357440 *
   573   20.1  1.5  8.2  chr7              74042573 74042839   (239560) + (CA)n             Simple_repeat             1    248     (0) 3357441  
   204   20.7  8.5 11.5  chr7              74042586 74042610   (239789) + EnSpm-21_DR       DNA/CMC-EnSpm          6543   6684  (2466) 3357442 *
   269   19.4  3.8  9.3  chr7              74042611 74042769   (239630) + LOOPER-N5B_DR     DNA/Kolobok-T2         1066   1216   (324) 3357443  
   252   28.9  3.0  4.0  chr7              74042669 74042682   (239717) + DNA-N43_DR        DNA/TcMar-Fot1          525    621   (433) 3357444 *
   290   26.9  1.7  2.9  chr7              74042683 74042858   (239541) C Zisupton-7_DR     DNA/Zisupton         (5548)  11534   11361 3357445  
   262   20.2  0.0  0.0  chr7              74042801 74042884   (239515) C Polinton-4_DR     DNA/Maverick         (3117)  17170   17087 3357446 *
   252   28.9  3.0  4.0  chr7              74042859 74042870   (239529) + DNA-N43_DR        DNA/TcMar-Fot1          622    724   (330) 3357444 *
   254   16.9  0.7  9.8  chr7              74042885 74042944   (239455) + Polinton-1_DR     DNA/Maverick          17609  17740   (745) 3357447 *
   357   18.4  1.8  3.7  chr7              74042892 74043055   (239344) C Zisupton-7_DR     DNA/Zisupton         (5547)  11535   11375 3357448  
   323   19.8  2.5  4.5  chr7              74042924 74043082   (239317) + Polinton-1_DR     DNA/Maverick          17596  17751   (734) 3357449 *
   211   17.5  0.0 17.0  chr7              74042945 74042985   (239414) + ERV1-N3-I_DR      LTR/ERV1               3606   3763   (828) 3357450 *
   365   22.6  1.7  0.0  chr7              74042975 74043089   (239310) C Polinton-4N1_DR   DNA/Maverick         (5608)   4828    4712 3357451  
   204   20.7  8.5 11.5  chr7              74042986 74043033   (239366) + EnSpm-21_DR       DNA/CMC-EnSpm          6685   6978  (2172) 3357442 *
   202   17.9  0.0 25.1  chr7              74042992 74043002   (239397) + (CA)n             Simple_repeat             2     73   (107) 3357452 *
   253   20.4  4.5 11.8  chr7              74043003 74043202   (239197) + DNA-N43_DR        DNA/TcMar-Fot1          532    718   (336) 3357453  
   243   15.7  0.0  4.8  chr7              74043133 74043219   (239180) C Zisupton-7_DR     DNA/Zisupton        (12380)   4702    4620 3357454 *
   465   26.4  1.0 10.1  chr7              74043143 74043336   (239063) + Zisupton-6_DR     DNA/Zisupton           8393   8570 (13546) 3357455 *
   556   22.2  0.0  5.7  chr7              74043192 74043339   (239060) + ERV1-N3-I_DR      LTR/ERV1               3593   3732   (859) 3357456  
   202   17.9  0.0 25.1  chr7              74043203 74043215   (239184) + (CA)n             Simple_repeat            74    180     (0) 3357452 *
   237   25.5  2.9  2.9  chr7              74043248 74043352   (239047) + HATN11_DR         DNA/hAT-hobo            219    323   (604) 3357457 *
   295   23.3  0.0  0.0  chr7              74043271 74043356   (239043) C Zisupton-7_DR     DNA/Zisupton        (12388)   4694    4609 3357454  
   274   14.3  5.6  2.7  chr7              74043300 74043371   (239028) + Gypsy120-LTR_DR   LTR/Gypsy                67    140   (896) 3357458 *
   213   16.7  0.0  2.6  chr7              74043440 74043519   (238880) C ENSPM-6_DR        DNA/CMC-EnSpm       (17664)  14952   14875 3357459 *
   591   25.9  1.3 20.1  chr7              74043452 74043828   (238571) + Zisupton-6_DR     DNA/Zisupton           8621   8938 (13178) 3357460 *
   592   16.8  3.5  0.0  chr7              74043696 74043721   (238678) C Polinton-1_DR     DNA/Maverick          (723)  17762   17658 3357461  
   698   19.9  3.0  0.0  chr7              74043722 74043852   (238547) C Zisupton-6_DR     DNA/Zisupton        (13353)   8763    8629 3357462  
   320   11.1  0.0  9.8  chr7              74043790 74043879   (238520) + hAT-N48C_DR       DNA/hAT-Ac             1698   1779   (520) 3357463 *
   592   16.8  3.5  0.0  chr7              74043853 74043868   (238531) C Polinton-1_DR     DNA/Maverick          (723)  17657   17584 3357461  
   231   21.9  0.0  3.6  chr7              74044005 74044061   (238338) C hAT-N64B_DR       DNA/hAT-Ac           (3241)    558     504 3357464 *
   504   15.0  6.7  0.7  chr7              74044057 74044190   (238209) + Polinton-1_DR     DNA/Maverick          17560  17701   (784) 3357465 *
   613   13.2 19.1 13.1  chr7              74044094 74044303   (238096) C EnSpm-9_DR        DNA/CMC-EnSpm        (7648)    972     752 3357466  
   291   21.5  0.0  5.7  chr7              74044257 74044330   (238069) C hAT-N36_DR        DNA/hAT              (1530)    210     141 3357467 *
   225    8.1  1.1 15.6  chr7              74044460 74044547   (237852) C EnSpm-N13_DR      DNA/CMC-EnSpm       (16097)   6052    5976 3357468  
   203   11.5  5.0  5.0  chr7              74044465 74044565   (237834) C Helitron-2_DR     RC/Helitron          (3704)  23708   23608 3357469 *
   615    4.4  0.0  5.9  chr7              74044480 74044701   (237698) + (CA)n             Simple_repeat             1    208     (0) 3357470  
   387   16.4  0.0  0.0  chr7              74044603 74044718   (237681) + ENSPM-6_DR        DNA/CMC-EnSpm         31670  31785   (831) 3357471 *
   210   14.3  0.0 14.0  chr7              74044805 74044828   (237571) + DNA7-N2_DR        DNA/hAT-hAT6           1421   1477   (537) 3357472  
   251   14.6  2.4  0.0  chr7              74044829 74044869   (237530) C SINE2-5_DR        SINE/tRNA-V-RTE        (11)    271     230 3357473 *
   431   15.1  4.6  1.1  chr7              74044862 74044948   (237451) + DNA-2-32_DR       DNA/CMC-EnSpm?         3958   4047  (4735) 3357474 *
  1174    8.0  0.6  0.0  chr7              74044873 74045035   (237364) C HE1_DR1           SINE/tRNA-V-RTE       (235)    167       4 3357475  
   208   21.4  1.1  4.4  chr7              74045277 74045369   (237030) C Helitron-2_DR     RC/Helitron          (3709)  23703   23614 3357476 *
   362   24.8  1.3  0.0  chr7              74045302 74045450   (236949) C Zisupton-7_DR     DNA/Zisupton         (5566)  11516   11366 3357477 *
   409   24.0  0.0  2.8  chr7              74045349 74045532   (236867) + (CA)n             Simple_repeat             1    179     (0) 3357478  
   360   23.8  4.8  3.7  chr7              74045451 74045466   (236933) + EnSpm-21_DR       DNA/CMC-EnSpm          6631   6981  (2169) 3357479 *
   410   24.0  0.6  3.6  chr7              74045467 74045639   (236760) C Zisupton-7_DR     DNA/Zisupton         (5541)  11541   11374 3357480  
   301   20.7  6.1  0.0  chr7              74045575 74045656   (236743) C EnSpm-N13_DR      DNA/CMC-EnSpm       (16114)   6035    5949 3357468 *
   543   10.6  7.1  0.0  chr7              74045702 74045786   (236613) C DNA-N15_DR        DNA                   (238)    167      77 3357481  
   438   20.9  5.0  4.1  chr7              74045781 74045900   (236499) C DNA-N15_DR        DNA                   (269)    136      16 3357482 *
   261   20.6  8.1  8.1  chr7              74045865 74045889   (236510) C hAT-N53B_DR       DNA/hAT-Ac           (2628)   1549    1504 3357483 *
   377    9.3  3.7  0.0  chr7              74045890 74045943   (236456) C DNA-N15_DR        DNA                   (272)    133      78 3357484 *
   475   18.0  0.0  4.0  chr7              74045942 74046045   (236354) C DNA-N15_DR        DNA                   (272)    133      34 3357485  
   261   20.6  8.1  8.1  chr7              74045944 74045975   (236424) C hAT-N53B_DR       DNA/hAT-Ac           (2628)   1503    1439 3357483 *
   537   20.8 20.8  0.0  chr7              74046391 74046568   (235831) + KibiDr1           LINE/L1-Tx1            5245   5459    (82) 3357486  
   211   17.5  4.9  1.2  chr7              74046554 74046634   (235765) C DNA6-6_DR         DNA                  (3836)   7445    7362 3357487 *
   208   15.8  1.8  0.0  chr7              74046589 74046645   (235754) C Kolobok-2_DR      DNA/Kolobok-T2       (1094)   5606    5549 3357488 *
   211   24.2  1.5  1.5  chr7              74046647 74046713   (235686) C hAT-N53_DR        DNA/hAT-Ac           (1936)   1744    1678 3357489 *
   228   17.5  8.8  0.0  chr7              74046663 74046719   (235680) C DNA-N15_DR        DNA                   (278)    127      66 3357490 *
   284   19.6  0.0  0.0  chr7              74046712 74046767   (235632) C DNA-N15_DR        DNA                   (273)    132      77 3357490 *
   351   14.0  0.0  0.0  chr7              74046765 74046821   (235578) C DNA-N15_DR        DNA                   (272)    133      77 3357490  
   269   25.3  7.2  0.0  chr7              74046794 74046818   (235581) C hAT-N53B_DR       DNA/hAT-Ac           (2628)   1549    1462 3357491 *
   362   14.0  0.0  0.0  chr7              74046819 74046875   (235524) C DNA-N15_DR        DNA                   (272)    133      77 3357492  
   304   20.7  0.0  0.0  chr7              74046873 74046930   (235469) C DNA-N15_DR        DNA                   (272)    133      76 3357492 *
   360   18.7  2.8  3.3  chr7              74046928 74047045   (235354) C DNA-N15_DR        DNA                   (273)    132      16 3357493  
   275   25.0  5.5  6.9  chr7              74046958 74047034   (235365) C hAT-N53_DR        DNA/hAT-Ac           (1918)   1762    1641 3357494 *
   333   15.8  0.0  0.0  chr7              74047035 74047091   (235308) C DNA-N15_DR        DNA                   (272)    133      77 3357495  
   281   14.6  3.6  0.0  chr7              74047089 74047143   (235256) C DNA-N15_DR        DNA                   (272)    133      77 3357495 *
   275   25.0  5.5  6.9  chr7              74047092 74047103   (235296) C hAT-N53_DR        DNA/hAT-Ac           (1918)   1640    1619 3357494 *
   247   24.7  7.8  0.0  chr7              74047115 74047191   (235208) C hAT-N160_DR       DNA/hAT-Ac            (887)   1277    1195 3357496 *
   309   15.4  0.0  0.0  chr7              74047141 74047192   (235207) C DNA-N15_DR        DNA                   (272)    133      82 3357497  
   328   10.6  0.0  0.0  chr7              74047198 74047244   (235155) C DNA-N15_DR        DNA                   (275)    130      84 3357497  
   310   11.6  0.0  5.8  chr7              74047205 74047259   (235140) C hAT-N160_DR       DNA/hAT-Ac            (929)   1235    1184 3357496 *
   499   21.1  0.0  0.0  chr7              74047269 74047363   (235036) C DNA-N15_DR        DNA                   (275)    130      36 3357498  
  1054   16.7 22.2  0.0  chr7              74047828 74048115   (234284) C Kolobok-N5_DR     DNA/Kolobok-T2?        (72)    413      62 3357499  
   975    8.1  0.1 22.2  chr7              74048159 74048380   (234019) C Zisupton-7_DR     DNA/Zisupton         (5549)  11533   11373 3357500  
   210   18.9  6.8  6.5  chr7              74048176 74048559   (233840) + Zisupton-6_DR     DNA/Zisupton           8388   8772 (13344) 3357501 *
   387   10.2  0.8 25.8  chr7              74048183 74048242   (234157) + ERV1-N3-I_DR      LTR/ERV1               3549   3693   (898) 3357502  
   812    9.3  6.6 18.6  chr7              74048243 74048439   (233960) + DNA-N43_DR        DNA/TcMar-Fot1          542    718   (336) 3357503  
   296   14.3  0.0 13.5  chr7              74048333 74048550   (233849) + DNA-N43_DR        DNA/TcMar-Fot1          532    723   (331) 3357503 *
   276   15.6  0.6  8.1  chr7              74048410 74048569   (233830) C Zisupton-7_DR     DNA/Zisupton         (5558)  11524   11376 3357504 *
   501   12.2  0.3 11.9  chr7              74048517 74048577   (233822) + (CA)n             Simple_repeat             1    109   (198) 3357505  
   387   10.2  0.8 25.8  chr7              74048570 74048608   (233791) + ERV1-N3-I_DR      LTR/ERV1               3694   3793   (798) 3357502 *
   271   15.3  2.4  6.8  chr7              74048578 74048745   (233654) C Zisupton-7_DR     DNA/Zisupton         (5546)  11536   11376 3357506 *
   285   17.8  2.8  5.0  chr7              74048614 74048755   (233644) + Gypsy-31-LTR_DR   LTR/Gypsy                44    182   (772) 3357507 *
   286   12.3  0.0  8.9  chr7              74048659 74048756   (233643) + Helitron-2_DR     RC/Helitron            6032   6121 (21291) 3357508 *
   350   10.4  0.9 18.6  chr7              74048683 74048970   (233429) + ERV1-N3-I_DR      LTR/ERV1               3593   3793   (798) 3357509 *
   369   12.5  0.6 13.4  chr7              74048754 74048807   (233592) C Zisupton-7_DR     DNA/Zisupton         (5546)  11536   11486 3357510 *
   501   12.2  0.3 11.9  chr7              74048757 74048864   (233535) + (CA)n             Simple_repeat           110    307     (0) 3357505 *
   543    2.8  0.0 16.4  chr7              74048808 74048892   (233507) C EnSpm-7_DR        DNA/CMC-EnSpm        (3874)   7160    7088 3357511  
   369   12.5  0.6 13.4  chr7              74048893 74048943   (233456) C Zisupton-7_DR     DNA/Zisupton         (5597)  11485   11438 3357510  
   229   19.5  6.2  0.0  chr7              74048944 74049056   (233343) + ENSPM-6_DR        DNA/CMC-EnSpm         31664  31783   (833) 3357512  
   210   17.9  2.7  4.6  chr7              74048959 74049069   (233330) C DIRS-8B_DR        LTR/Ngaro            (2376)   4937    4829 3357513 *
   217   19.4  3.4  4.5  chr7              74048971 74049055   (233344) + Zisupton-6_DR     DNA/Zisupton           8430   8772 (13344) 3357514 *
   958   20.7  3.8 12.0  chr7              74049001 74049577   (232822) + Zisupton-6_DR     DNA/Zisupton           8390   8924 (13192) 3357515  
   369   12.5  0.6 13.4  chr7              74049070 74049130   (233269) C Zisupton-7_DR     DNA/Zisupton         (5546)  11437   11376 3357510 *
   425   20.6  5.2  9.7  chr7              74049503 74049674   (232725) + EnSpm-N10_DR      DNA/CMC-EnSpm          7178   7342  (1966) 3357516  
   262   12.7  5.5  2.7  chr7              74049623 74049695   (232704) C Polinton-4_DR     DNA/Maverick         (3397)  16890   16816 3357517 *
   773   28.7  1.3 11.6  chr7              74049648 74049986   (232413) C Zisupton-6_DR     DNA/Zisupton        (13179)   8937    8661 3357510  
   941   10.3  0.0 27.9  chr7              74049987 74050215   (232184) + (TG)n             Simple_repeat             1    179     (0) 3357518  
   399   23.7  5.2  9.5  chr7              74050161 74050218   (232181) C ENSPM-6_DR        DNA/CMC-EnSpm       (18617)  13999   13949 3357519 *
   773   28.7  1.3 11.6  chr7              74050216 74050559   (231840) C Zisupton-6_DR     DNA/Zisupton        (13179)   8660    8378 3357510  
   512   22.5  1.0  7.0  chr7              74050219 74050414   (231985) C Polinton-1_DR     DNA/Maverick          (701)  17784   17600 3357520 *
   691   23.1  5.7  7.7  chr7              74050252 74050262   (232137) C DNA-N43_DR        DNA/TcMar-Fot1        (336)    718     676 3357521  
   806   18.4  0.0  6.5  chr7              74050263 74050425   (231974) + Zisupton-7_DR     DNA/Zisupton          11378  11530  (5552) 3357522  
   755   12.6  0.0 32.5  chr7              74050348 74050559   (231840) + (TG)n             Simple_repeat             2    161     (0) 3357523 *
   691   23.1  5.7  7.7  chr7              74050426 74050462   (231937) C DNA-N43_DR        DNA/TcMar-Fot1        (336)    675     512 3357521 *
   399   23.7  5.2  9.5  chr7              74050560 74050623   (231776) C ENSPM-6_DR        DNA/CMC-EnSpm       (18617)  13948   13891 3357519  
   343   23.5  7.4  5.1  chr7              74050641 74051236   (231163) + DNA-N26B_DR       DNA                     331    939   (215) 3357524 *
   694   24.8  0.7  4.1  chr7              74050647 74050924   (231475) + (TTCA)n           Simple_repeat             1    379   (216) 3357525  
   419   21.8  0.6  1.1  chr7              74050925 74051105   (231294) + T-rich            Low_complexity            1    180     (0) 3357526  
   694   24.8  0.7  4.1  chr7              74051106 74051262   (231137) + (TTCA)n           Simple_repeat           380    595     (0) 3357525  
   572    4.2  1.4  6.0  chr7              74051822 74052107   (230292) + (TATAA)n          Simple_repeat             1    272     (0) 3357527  
   337   12.9 17.9  1.2  chr7              74052108 74052161   (230238) + Polinton-1N1_DR   DNA/Maverick          14783  15151   (318) 3357528  
   278    3.2  1.6  1.6  chr7              74052341 74052445   (229954) + (TTTA)n           Simple_repeat             1    104     (0) 3357529  
   240   14.0  5.9  3.3  chr7              74052356 74052473   (229926) C Mariner-N5_DR     DNA/TcMar            (8557)    412     292 3357530 *
   201   18.4  4.1  5.9  chr7              74052485 74052502   (229897) + ERV1-N7-I_DR      LTR/ERV1               5278   5304  (3264) 3357531  
   226   15.6  0.0  0.0  chr7              74052503 74052547   (229852) C ENSPM-6_DR        DNA/CMC-EnSpm       (29230)   3386    3342 3357532 *
   601    8.7  1.3  7.1  chr7              74052513 74053378   (229021) + (TAA)n            Simple_repeat             1    815     (0) 3357533  
   201   18.4  4.1  5.9  chr7              74052548 74052605   (229794) + ERV1-N7-I_DR      LTR/ERV1               5305   5396  (3172) 3357531 *
   412   24.4  1.8 18.6  chr7              74053320 74053651   (228748) + Polinton-1_DR     DNA/Maverick          17455  17739   (746) 3357534  
   381   26.7  7.2 12.3  chr7              74053503 74053792   (228607) C IS3EU-4_DR        DNA/IS3EU             (663)  14366   14090 3357535 *
   417   28.4  5.2  9.2  chr7              74053535 74053860   (228539) C Zisupton-6_DR     DNA/Zisupton        (13176)   8940    8627 3357536  
   290   26.2  1.9  3.2  chr7              74053723 74053880   (228519) + Gypsy82-LTR_Dr    LTR/Gypsy               667    822   (523) 3357537 *
   200   19.9  1.1 20.3  chr7              74053840 74053927   (228472) C BEL21-LTR_DR      LTR/Pao               (135)    177     104 3357538 *
   206    3.6  0.0  0.0  chr7              74054009 74054036   (228363) C Gypsy82-LTR_Dr    LTR/Gypsy             (665)    680     653 3357539  
   216   16.1  3.5  3.5  chr7              74054206 74054263   (228136) + EnSpm-N18_DR      DNA/CMC-EnSpm          3272   3329  (2146) 3357540  
   204   19.7  2.0 15.8  chr7              74054304 74054454   (227945) + hAT-N48B_DR       DNA/hAT-Ac             1499   1631   (509) 3357541  
   209   16.1  3.5  1.7  chr7              74054497 74054553   (227846) C Merlin-1_DR       DNA/Merlin           (8868)   1659    1602 3357542  
   222   11.8  0.0 13.0  chr7              74054657 74054734   (227665) C Polinton-4_DR     DNA/Maverick         (3402)  16885   16817 3357543  
   213   23.4  0.0  8.6  chr7              74054665 74054790   (227609) C Zisupton-7_DR     DNA/Zisupton         (5588)  11494   11379 3357544 *
   740   29.8  0.4 14.5  chr7              74054682 74055471   (226928) + Zisupton-6_DR     DNA/Zisupton           8400   9481 (12635) 3357545  
   450    7.7  0.0  0.0  chr7              74055380 74055496   (226903) C Zisupton-7_DR     DNA/Zisupton         (5608)  11474   11358 3357546 *
   466   19.9  7.6  4.9  chr7              74055381 74055668   (226731) C hAT-N48B_DR       DNA/hAT-Ac            (469)   1671    1371 3357547  
   338   11.7  6.3  0.0  chr7              74055618 74055680   (226719) C Polinton-4_DR     DNA/Maverick         (3396)  16891   16836 3357543 *
   210   16.2  7.5  0.0  chr7              74055786 74055865   (226534) + Gypsy120-LTR_DR   LTR/Gypsy                18    103   (933) 3357548 *
   274    6.2  1.4  7.6  chr7              74055800 74055869   (226530) + HATN16_DR         DNA/hAT-Charlie         719    784   (160) 3357549  
   248   14.9  0.0  1.4  chr7              74055803 74055814   (226585) C Polinton-4N1_DR   DNA/Maverick         (5647)   4789    4718 3357550 *
   274   13.1  0.0  0.0  chr7              74055815 74055875   (226524) + Rex1-31_DRe       LINE/Rex-Babar         3062   3122   (411) 3357551  
   204   23.0  3.9  3.9  chr7              74055827 74055903   (226496) C Gypsy-240_DR-LTR  LTR/Gypsy             (560)    870     794 3357552 *
   240   10.9  0.0  2.2  chr7              74056137 74056183   (226216) + hAT-N35B_DR       DNA/hAT-Ac              869    914   (698) 3357553 *
   393   18.9  0.0  0.0  chr7              74056142 74056215   (226184) + HATN16_DR         DNA/hAT-Charlie         736    809   (135) 3357554 *
   941   16.1  0.0 16.2  chr7              74056150 74056357   (226042) + (CA)n             Simple_repeat             1    179     (0) 3357555  
   230   27.1  6.3  0.5  chr7              74056184 74056243   (226156) + Gypsy122-LTR_DR   LTR/Gypsy                40    149   (931) 3357556 *
   321   24.4  1.0 11.1  chr7              74056229 74056278   (226121) C EnSpm-N48_DR      DNA/CMC-EnSpm        (1714)   1864    1830 3357557  
   212   25.6  4.9  4.2  chr7              74056244 74056275   (226124) C Gypsy-193_DR-LTR  LTR/Gypsy             (421)    157      15 3357558 *
   354   16.9  0.0  4.2  chr7              74056279 74056377   (226022) C Helitron-2_DR     RC/Helitron          (3726)  23686   23592 3357559  
   321   24.4  1.0 11.1  chr7              74056378 74056500   (225899) C EnSpm-N48_DR      DNA/CMC-EnSpm        (1714)   1829    1744 3357557  
   328   19.5  4.2  0.0  chr7              74056852 74056969   (225430) + hAT-N36_DR        DNA/hAT                 155    277  (1463) 3357560 *
   414   11.4 11.5 10.8  chr7              74056929 74057085   (225314) C DNA9-3_DR         DNA/MULE-MuDR?       (1937)   9442    9285 3357561 *
   481   10.2  0.9  2.3  chr7              74056970 74057001   (225398) + hAT-30N1_DR       DNA/hAT-Ac             1348   1541   (281) 3357562  
   228   10.3  2.5  1.2  chr7              74057264 74057342   (225057) + (TTTA)n           Simple_repeat             2     81     (0) 3357563 *
   671   14.6  2.3  6.0  chr7              74057308 74057576   (224823) + EnSpm-N33_DR      DNA/CMC-EnSpm           238    349  (1908) 3357564 *
   711   14.4  3.3  7.2  chr7              74057370 74057410   (224989) C EnSpm-N37_DR      DNA/CMC-EnSpm        (2308)   4339    4233 3357565  
   430   16.3  5.9  1.7  chr7              74057411 74057579   (224820) + DNA8-25_DR        DNA                    2225   2400  (1567) 3357566  
   239   17.8  1.1  7.0  chr7              74057440 74057620   (224779) C DNA6-6_DR         DNA                  (3829)   7452    7282 3357567 *
   331   17.5  3.2  6.0  chr7              74057473 74057660   (224739) + Dada-U6_DR        DNA/Dada                797    979  (7984) 3357568 *
   711   14.4  3.3  7.2  chr7              74057621 74057640   (224759) C EnSpm-N37_DR      DNA/CMC-EnSpm        (2308)   4232    4175 3357565  
   420   12.0  1.0  6.2  chr7              74057802 74058199   (224200) + T-rich            Low_complexity            1    377     (0) 3357569  
   320    7.9  3.1  2.3  chr7              74058084 74058213   (224186) + (TTTA)n           Simple_repeat             2    132     (0) 3357570 *
  1363   18.5  2.0 12.7  chr7              74058332 74058739   (223660) + DNA-N15_DR        DNA                       3    371    (34) 3357571  
   315   17.5  9.3  0.0  chr7              74058759 74058855   (223544) + Gypsy120-LTR_DR   LTR/Gypsy                 1    106   (930) 3357572  
   265   13.2  1.0 10.8  chr7              74058771 74058872   (223527) + EnSpm-21_DR       DNA/CMC-EnSpm          6888   6980  (2170) 3357573 *
   322   12.7  6.2  1.2  chr7              74058794 74058873   (223526) + EnSpm-N46_DR      DNA/CMC-EnSpm?         2193   2276  (1464) 3357574 *
   495   24.7  1.4  2.5  chr7              74058817 74058871   (223528) + Zisupton-7_DR     DNA/Zisupton          11374  11495  (5587) 3357575  
   459   21.6  0.0  4.0  chr7              74058872 74059054   (223345) + (TG)n             Simple_repeat             1    176     (0) 3357576  
   243   27.9 25.2  0.0  chr7              74058874 74058904   (223495) C IS3EU-1_DR        DNA/IS3EU            (1963)   6741    6603 3357577 *
   208   25.8  2.4  9.6  chr7              74058941 74059032   (223367) C Gypsy-31-LTR_DR   LTR/Gypsy             (796)    158       8 3357578 *
   258   20.9  1.0  5.4  chr7              74058983 74059078   (223321) + Gypsy82-LTR_Dr    LTR/Gypsy               660    751   (594) 3357579  
   234   17.6  1.4  2.9  chr7              74059033 74059102   (223297) + hAT-N182_DR       DNA/hAT-Ac              755    823  (1137) 3357580 *
   495   24.7  1.4  2.5  chr7              74059055 74059067   (223332) + Zisupton-7_DR     DNA/Zisupton          11496  11528  (5554) 3357575  
   223    4.2  6.0  3.9  chr7              74059157 74059206   (223193) C EnSpm-7_DR        DNA/CMC-EnSpm        (3851)   7183    7133 3357581 *
   243   11.4  0.2  0.0  chr7              74059171 74059222   (223177) + LTR-19_DR-LTR     LTR                     314    366   (996) 3357582  
   224   21.7  8.7  7.4  chr7              74059281 74059328   (223071) + Polinton-1_DR     DNA/Maverick          17598  17825   (660) 3357583  
   245   19.1  0.0  0.0  chr7              74059329 74059391   (223008) + HATN16_DR         DNA/hAT-Charlie         721    783   (161) 3357584  
   234   20.7  3.5  3.5  chr7              74059338 74059422   (222977) C Dada-tL_DR        DNA/Dada             (1281)   9126    9042 3357585 *
   224   21.7  8.7  7.4  chr7              74059423 74059448   (222951) + Polinton-1_DR     DNA/Maverick          17826  17947   (538) 3357583  
   307   23.2  5.8  3.9  chr7              74059449 74059483   (222916) C DNA-1-7_DR        DNA/PIF-Harbinger     (500)    938     769 3357586  
   528   19.0  3.2  4.9  chr7              74059484 74059702   (222697) C DNA-6-N2_DR       DNA                   (736)   4320    4174 3357587  
   473   14.8  0.3  7.4  chr7              74059496 74059758   (222641) + (TAA)n            Simple_repeat             1    244     (0) 3357588 *
   307   23.2  5.8  3.9  chr7              74059703 74059722   (222677) C DNA-1-7_DR        DNA/PIF-Harbinger     (500)    768     660 3357586 *
   224   21.7  8.7  7.4  chr7              74059759 74059788   (222611) + Polinton-1_DR     DNA/Maverick          17948  18111   (374) 3357583  
   233   28.2  0.7 16.8  chr7              74060100 74060244   (222155) C DNA-2-32_DR       DNA/CMC-EnSpm?       (6030)   2752    2628 3357589 *
  2310   10.6  1.7  0.8  chr7              74060121 74060473   (221926) C HE1_DR1           SINE/tRNA-V-RTE         (4)    398      43 3357590  
   571   18.8  3.9  3.2  chr7              74060337 74060490   (221909) C SINE_TE           SINE/tRNA-V            (83)    196      42 3357591 *
   346   21.4  8.0  0.0  chr7              74060934 74061045   (221354) + CryptonV-3_DR     DNA/Crypton-V           935   1055 (22398) 3357592 *
   358   13.4  1.5  0.0  chr7              74060979 74061045   (221354) + Mariner-N38_DR    DNA/TcMar-Tc1            99    166   (381) 3357593  
   289   15.8  1.8  0.0  chr7              74060995 74061051   (221348) + hAT-N145_DR       DNA/hAT-Ac              760    817   (774) 3357594 *
  5245   15.6  3.6  2.3  chr7              74061055 74062151   (220248) C SAT-18_DR         Satellite              (79)   3386    2277 3357595  
   208   18.6  0.0  2.3  chr7              74062140 74062183   (220216) C L1-43_DR          LINE/L1              (4879)    500     458 3357596 *
   270   27.3  0.0  0.0  chr7              74062204 74062269   (220130) + DNA9-2_DR         DNA                     280    345  (3589) 3357597  
   283   16.4  6.0  0.0  chr7              74062721 74062787   (219612) + Mariner-6_DR      DNA/TcMar-Tc1            15     85  (1544) 3357598 *
   295   20.3  1.4  0.0  chr7              74062760 74062833   (219566) + Mariner-N38_DR    DNA/TcMar-Tc1            56    130   (417) 3357599  
   271   23.6  5.4  1.7  chr7              74062788 74062832   (219567) C CryptonV-N4_DR    DNA/Crypton-V        (8411)   5082    4967 3357600 *
  6222   21.5  7.5  6.5  chr7              74062821 74064912   (217487) C SAT-18_DR         Satellite            (3255)   2112       1 3357601  
   902   15.8 15.8  0.4  chr7              74065363 74065603   (216796) C TDR16             DNA/Merlin              (1)    312      35 3357602  
   695   22.1  3.0 10.1  chr7              74065601 74065832   (216567) + DNAX-25B_DR       DNA/Zisupton           2281   2497  (1041) 3357603 *
  2367   10.3  0.6  2.0  chr7              74065633 74065978   (216421) + SINE2-4_DR        SINE/tRNA-V-RTE          31    371     (0) 3357604  
  1602   14.5  2.7  6.2  chr7              74065686 74066016   (216383) C CryptonV-N2_DR    DNA/Crypton-V         (747)  15891   15572 3357605 *
   599   19.8  1.1  4.7  chr7              74065865 74066039   (216360) + DNA-TA-4_DR       DNA/TcMar              4550   4718  (5077) 3357606 *
   278   25.8  4.0 10.8  chr7              74066044 74066191   (216208) C CryptonV-N2_DR    DNA/Crypton-V        (1293)  15345   15207 3357605  
   375   22.9 10.4 22.7  chr7              74066209 74066398   (216001) C DNA7-N2_DR        DNA/hAT-hAT6          (105)   1909    1426 3357607 *
  1804   16.1  0.5 10.4  chr7              74066339 74066740   (215659) + CryptonV-2_DR     DNA/Crypton-V         20777  21142   (669) 3357608 *
  2386    8.7  3.2  1.4  chr7              74066399 74066746   (215653) + SINE2-4_DR        SINE/tRNA-V-RTE          16    369     (2) 3357609  
  1030    9.6  0.6  4.5  chr7              74066607 74066769   (215630) C hAT-N167B_DR      DNA/hAT-Charlie       (193)   1380    1224 3357610 *
   493   19.8  7.4  0.0  chr7              74066791 74066911   (215488) + DNA-2-30B_DR      DNA                     241    370    (43) 3357611  
  1735   20.1  6.7  1.6  chr7              74067152 74067581   (214818) C EnSpm-N21_DR      DNA/CMC-EnSpm           (6)    473      22 3357612  
   231   15.9  0.0  0.0  chr7              74067591 74067612   (214787) C Helitron-N3B_DR   RC/Helitron          (1504)   5100    5079 3357613  
  1759   14.1 15.9  2.2  chr7              74067613 74068047   (214352) + HATN2_DR          DNA/hAT                   1    493   (726) 3357614  
   215   11.6 10.9  6.2  chr7              74068048 74068093   (214306) + HATN2_DR          DNA/hAT                1172   1219     (0) 3357615  
   200   18.4 10.1  4.2  chr7              74068094 74068123   (214276) C hAT-N39_DR        DNA/hAT-Tip100        (162)   1432    1265 3357616 *
   257   17.5  0.0  0.0  chr7              74068110 74068172   (214227) C ASAT_CY           Satellite             (186)     76      14 3357617 *
   284   13.2  1.6 12.0  chr7              74068124 74068163   (214236) C DNA9-3_DR         DNA/MULE-MuDR?      (10045)   1334    1218 3357618  
   319   13.5  2.2  0.0  chr7              74068164 74068252   (214147) C hAT-N127_DR       DNA/hAT-Charlie      (8111)   2205    2115 3357619 *
   382   11.6  4.0 10.2  chr7              74068166 74068290   (214109) C EnSpm-N2_DR       DNA/CMC-EnSpm        (1040)   2975    2901 3357620  
   351    9.1  6.1  0.7  chr7              74068183 74068317   (214082) + EnSpm-N1_DR       DNA/CMC-EnSpm          1993   2064   (466) 3357621 *
   390    3.3  0.0  0.0  chr7              74068200 74068259   (214140) C Helitron-N3B_DR   RC/Helitron          (1474)   5130    5071 3357622  
   438    7.2  0.4  0.9  chr7              74068260 74068284   (214115) + CryptonV-N5_DR    DNA/Crypton-V         16133  16185  (8352) 3357623  
   217    7.0  7.8  1.9  chr7              74068265 74068366   (214033) + Polinton-1N1_DR   DNA/Maverick          14737  14851   (618) 3357624 *
   304   13.0  4.3  5.8  chr7              74068285 74068338   (214061) + Penelope-1_DR     LINE/Penelope            94    230  (4216) 3357625 *
   928   11.7  3.7  4.8  chr7              74068317 74068504   (213895) + DNAX-23_DR        DNA                   10197  10382  (1419) 3357626 *
   935   12.9  1.8  3.0  chr7              74068346 74068513   (213886) C hAT-N167B_DR      DNA/hAT-Charlie       (179)   1394    1229 3357627 *
   998    8.3  0.0  0.0  chr7              74068366 74068497   (213902) + HE2_DR            SINE/tRNA-V-RTE         232    363     (0) 3357628  
   769   17.0  3.1  0.0  chr7              74068393 74068551   (213848) + DNA-TA-4_DR       DNA/TcMar              4550   4713  (5082) 3357629 *
   970    5.5  0.8 13.8  chr7              74068496 74068819   (213580) + (TAA)n            Simple_repeat             1    281     (0) 3357630  
   727   18.0  0.0  6.6  chr7              74068498 74068543   (213856) + EnSpm-N10_DR      DNA/CMC-EnSpm          3615   3781  (5527) 3357631 *
   384   14.5  1.2  5.2  chr7              74068903 74068915   (213484) C hAT-N167B_DR      DNA/hAT-Charlie       (177)   1396    1320 3357632  
   477   10.4  1.5  0.0  chr7              74068916 74068982   (213417) + DNA8-25_DR        DNA                    2026   2093  (1874) 3357633  
   357   18.6  2.9  0.0  chr7              74068922 74068991   (213408) + DNA9-3_DR         DNA/MULE-MuDR?         9844   9915  (1464) 3357634 *
   410   12.3  4.1  0.0  chr7              74069298 74069370   (213029) + TE-X-16_DR        DNA/Crypton-A           144    219   (134) 3357635  
   760   16.9 10.4  0.0  chr7              74070054 74070236   (212163) C piggyBac-N18_DR   DNA/PiggyBac            (0)    654     453 3357636  
  3015   17.3  7.6  3.0  chr7              74070258 74070979   (211420) C piggyBac-N14_DR   DNA/PiggyBac?          (54)    943     190 3357637  
   875   15.9  7.5  2.0  chr7              74070987 74071172   (211227) C piggyBac-N18_DR   DNA/PiggyBac          (445)    209      14 3357636  
   661    6.8  0.0  0.0  chr7              74071446 74071592   (210807) C Zisupton-7_DR     DNA/Zisupton         (5546)  11536   11390 3357638  
   223   18.1  0.9 15.5  chr7              74071459 74071680   (210719) C EnSpm-9_DR        DNA/CMC-EnSpm        (7575)   1045     852 3357639 *
  1144    3.9  0.0 33.5  chr7              74071499 74071729   (210670) + (CA)n             Simple_repeat             1    173     (0) 3357640  
   225   12.4  9.0  0.0  chr7              74071651 74071739   (210660) + LOOPER-N5B_DR     DNA/Kolobok-T2         1077   1173   (367) 3357641 *
   243    9.5  4.0  2.6  chr7              74071667 74071742   (210657) C EnSpm-N10_DR      DNA/CMC-EnSpm        (2069)   7239    7163 3357642  
   243   25.6  7.2  6.3  chr7              74071674 74071798   (210601) C TDR8B             DNA/hAT-Ac            (262)    701     576 3357643  
   223   27.7  0.0  3.2  chr7              74071743 74071759   (210640) + Polinton-1N1_DR   DNA/Maverick          14415  14504   (965) 3357644 *
   358   17.2  6.9  0.0  chr7              74073191 74073277   (209122) + Helitron-2_DR     RC/Helitron           23560  23652  (3760) 3357645  
   206    5.2  0.6  0.0  chr7              74073233 74073405   (208994) C DNA-N43_DR        DNA/TcMar-Fot1        (344)    710     537 3357646 *
   402   20.1  0.9 11.8  chr7              74073382 74073634   (208765) C ERV1-N3-I_DR      LTR/ERV1              (824)   3767    3583 3357647 *
   556   18.5  0.5  5.0  chr7              74073429 74073684   (208715) + (TG)n             Simple_repeat             1    244     (0) 3357648  
   556   29.1  0.3  5.5  chr7              74073430 74073782   (208617) C Zisupton-6_DR     DNA/Zisupton        (12631)   9485    9215 3357649  
   321   11.7  1.7  0.0  chr7              74073732 74073791   (208608) + Helitron-2_DR     RC/Helitron            5353   5413 (21999) 3357650 *
   265    7.3  0.0  3.6  chr7              74073743 74073799   (208600) + EnSpm-N14_DR      DNA/CMC-EnSpm          3611   3665   (915) 3357651 *
   311   15.6  0.0  3.9  chr7              74074046 74074125   (208274) + hAT-N159_DR       DNA/hAT-Ac             1432   1508   (314) 3357652 *
   385   12.0  3.7  0.9  chr7              74074055 74074163   (208236) + ENSPM-6_DR        DNA/CMC-EnSpm         14834  14945 (17671) 3357653  
   371   10.0  0.0  0.0  chr7              74074075 74074174   (208225) + hAT-2n1_DR        DNA/hAT-Charlie        1051   1150    (60) 3357654 *
   221   19.0 13.1  2.8  chr7              74074126 74074170   (208229) + DIRS-8B_DR        LTR/Ngaro              4812   4949  (2364) 3357655 *
   212   28.4 13.4  2.9  chr7              74074175 74074328   (208071) + Zisupton-6_DR     DNA/Zisupton           8847   9144 (12972) 3357656  
   341   21.5  0.0  0.0  chr7              74074329 74074393   (208006) + EnSpm-N13_DR      DNA/CMC-EnSpm         18112  18176  (3973) 3357657 *
   464    4.0  3.9  1.3  chr7              74074381 74074457   (207942) + hAT-N48C_DR       DNA/hAT-Ac             1680   1758   (541) 3357658  
   307   14.5  0.0  4.8  chr7              74074384 74074470   (207929) C DNA9-5_DR         DNA                  (1827)   3100    3018 3357659 *
   212   28.4 13.4  2.9  chr7              74074394 74074453   (207946) + Zisupton-6_DR     DNA/Zisupton           9145   9265 (12851) 3357656 *
  1286   15.8  5.6  2.9  chr7              74074441 74074475   (207924) + TDR17B            DNA/Sola-1              362    633   (911) 3357660  
  1468   11.7  2.6  0.0  chr7              74074476 74074705   (207694) C HE1_DR1           SINE/tRNA-V-RTE        (20)    382     147 3357661  
  1298   16.3  1.4  7.2  chr7              74074479 74074756   (207643) + EnSpm-N48B_DR     DNA/CMC-EnSpm          2350   2612  (4347) 3357662 *
   263   17.3  7.7  0.0  chr7              74074712 74074763   (207636) + DNA9-3_DR         DNA/MULE-MuDR?         1594   1649  (9730) 3357663 *
   284   19.7  0.0  3.3  chr7              74074802 74074864   (207535) + EnSpm-N27B_DR     DNA/CMC-EnSpm            88    148    (25) 3357664  
   433   24.2  6.0 10.2  chr7              74075073 74075307   (207092) + DNA8-25_DR        DNA                    1673   1898  (2069) 3357665 *
  1881   13.5  6.3  5.2  chr7              74075105 74075487   (206912) C L2-1B_DR          LINE/L2               (412)    596     210 3357666  
   337   24.0  9.0  5.9  chr7              74075308 74075344   (207055) C LINEX-2_DR        Retroposon            (113)    392     145 3357667 *
  2843   13.8  7.7  3.7  chr7              74075487 74076035   (206364) C TDR13B            DNA                     (0)    763     194 3357668  
   205    7.7  0.0  0.0  chr7              74076051 74076076   (206323) C TDR13             DNA                   (746)     26       1 3357669  
   906   19.3 22.1  0.8  chr7              74076201 74076486   (205913) C DIRS-7_DR         LTR/Ngaro              (15)   5378    5050 3357670  
   758   19.1  0.0  0.0  chr7              74076487 74076627   (205772) C DNA-2-2_DR        DNA                     (0)    407     267 3357671  
   332   13.2  0.0  4.4  chr7              74077156 74077173   (205226) C EnSpm-7_DR        DNA/CMC-EnSpm        (3842)   7192    7137 3357672  
   346    5.9  5.9  0.0  chr7              74077174 74077241   (205158) + Rex1-31_DRe       LINE/Rex-Babar         3046   3117   (416) 3357673  
   217    6.9  0.0  5.5  chr7              74077188 74077264   (205135) + ENSPM-6_DR        DNA/CMC-EnSpm         13951  14023 (18593) 3357674 *
  1178   19.5  3.1  1.1  chr7              74077312 74077570   (204829) + Mariner-N1_DR     DNA/TcMar                 1    264     (6) 3357675  
   438   16.8 13.9  0.0  chr7              74077595 74077695   (204704) C EnSpm-N44_DR      DNA/CMC-EnSpm        (3066)   5586    5472 3357676 *
  1225   17.5  6.3  0.8  chr7              74077607 74077859   (204540) C DNA8-17_DR        DNA/hAT-Tip100        (280)   1533    1267 3357677  
   224    3.9  0.0  0.0  chr7              74078019 74078044   (204355) + DNA2-6_DR         DNA/CMC-EnSpm          1010   1035  (2050) 3357678  
   201    3.5  0.0  0.0  chr7              74078025 74078053   (204346) + (ATG)n            Simple_repeat             1     29     (0) 3357679 *
   343   27.2  0.6 20.5  chr7              74078054 74078258   (204141) + Zisupton-6_DR     DNA/Zisupton           9207   9435 (12681) 3357680  
   349   10.7  0.0  2.4  chr7              74078259 74078344   (204055) C DNA6-6_DR         DNA                  (1263)  10018    9935 3357681 *
   958   13.6  0.0  8.3  chr7              74078272 74078440   (203959) C Zisupton-7_DR     DNA/Zisupton         (5551)  11531   11376 3357682  
   284   11.2  0.0 31.3  chr7              74078278 74078301   (204098) + (CA)n             Simple_repeat             1    177     (0) 3357683 *
   749   15.3  0.0 28.2  chr7              74078302 74078510   (203889) + ERV1-N3-I_DR      LTR/ERV1               3593   3755   (836) 3357684  
   343   27.2  0.6 20.5  chr7              74078345 74078386   (204013) + Zisupton-6_DR     DNA/Zisupton           9436   9484 (12632) 3357680 *
   319   21.5 10.5  2.7  chr7              74078365 74078536   (203863) C LOOPERN2_DR       DNA/Kolobok-T2        (464)    911     727 3357685 *
   202   17.7  0.0 15.4  chr7              74078601 74078660   (203739) C Rex1-31_DRe       LINE/Rex-Babar        (401)   3132    3081 3357686  
   273   12.4  0.0  7.4  chr7              74078732 74078818   (203581) + hAT-N178B_DR      DNA/hAT-Ac              122    202  (1681) 3357687 *
   647    9.0  0.6  1.4  chr7              74078768 74078967   (203432) + (TAA)n            Simple_repeat             1    198     (0) 3357688  
   235   15.7  0.0  6.2  chr7              74078914 74078981   (203418) + hAT-N47C_DR       DNA/hAT-Tip100          161    224  (2235) 3357689 *
   400   16.7 15.4  0.0  chr7              74079287 74079364   (203035) C DNA-N36_DR        DNA                    (46)    577     488 3357690  
   936    8.7  0.8  0.0  chr7              74079396 74079522   (202877) C TC1DR3            DNA/TcMar-Tc1           (1)   1224    1097 3357691  
   582    5.3  0.0  0.0  chr7              74079526 74079601   (202798) C SINE2-4_DR        SINE/tRNA-V-RTE       (255)    116      41 3357692 *
   826    9.6  0.0  1.9  chr7              74079597 74079644   (202755) + (TTA)n            Simple_repeat             1    249   (485) 3357693  
   422   30.0  0.0  3.1  chr7              74079772 74080012   (202387) + (CAT)n            Simple_repeat             1    233     (0) 3357694  
   826    9.6  0.0  1.9  chr7              74080013 74080034   (202365) + (TTA)n            Simple_repeat           250    360   (374) 3357693  
   403   29.9  0.0  1.4  chr7              74080035 74080278   (202121) + (CAT)n            Simple_repeat             1    240     (0) 3357695  
   208   18.4  3.5  0.0  chr7              74080263 74080349   (202050) + DNA-6-N2_DR       DNA                     786    875  (4181) 3357696 *
   826    9.6  0.0  1.9  chr7              74080279 74080345   (202054) + (TTA)n            Simple_repeat           361    734     (0) 3357693  
  1366   14.4  2.4  0.0  chr7              74080796 74081045   (201354) + TDR2              DNA/TcMar-Tc1             1    256   (681) 3357697  
  1022   21.6  0.9  3.3  chr7              74081081 74081106   (201293) + DIRS-1F-LTR_DR    LTR/Ngaro               190    210   (475) 3357698  
  2842    5.5  1.1  0.5  chr7              74081107 74081472   (200927) + SINE2-3_DR        SINE/tRNA-V-RTE           1    368     (0) 3357699  
  1164   16.2  4.7  4.3  chr7              74081233 74081509   (200890) + ZFERV-2N1-I_DR    LTR/ERV1               5797   6074   (903) 3357700 *
   252   22.5  0.0  0.0  chr7              74081437 74081456   (200943) C hAT-N22_DR        DNA/hAT-Ac           (1060)    678     515 3357701 *
   469    0.0  0.0  0.0  chr7              74081457 74081523   (200876) + (TGAA)n           Simple_repeat             3     69     (0) 3357702 *
  2443   13.6  2.8  2.1  chr7              74081523 74081949   (200450) C DNA-N18_DR        DNA                   (796)    520      91 3357703  
   264   26.5  2.0  0.0  chr7              74081922 74082019   (200380) C EnSpm-N46_DR      DNA/CMC-EnSpm?       (1440)   2300    2201 3357704 *
   214   22.5  5.7  3.1  chr7              74081937 74082060   (200339) C Mariner-N41_DR    DNA/TcMar-Fot1        (321)    527     401 3357705 *
   720   17.2  0.0  0.0  chr7              74081952 74082131   (200268) + (TG)n             Simple_repeat             1    180     (0) 3357706  
   591   19.8  0.0  0.0  chr7              74081993 74082149   (200250) + Zisupton-7_DR     DNA/Zisupton          11377  11533  (5549) 3357707 *
   324   21.9  0.0  3.4  chr7              74082041 74082163   (200236) C Helitron-2_DR     RC/Helitron         (21303)   6109    5991 3357708 *
   225   13.4  7.4  3.6  chr7              74082079 74082186   (200213) C DNA-N43_DR        DNA/TcMar-Fot1        (332)    722     611 3357709 *
   795   18.7  4.8  0.0  chr7              74082153 74082339   (200060) C Mariner-N34_DR    DNA/TcMar-ISRm11      (916)    196       1 3357710  
   257   17.0  5.1 10.7  chr7              74082377 74082455   (199944) + BHIKHARI_LTR      LTR/ERV1               1307   1381   (333) 3357711 *
   275    7.3  1.8  0.0  chr7              74082412 74082466   (199933) + EnSpm-7_DR        DNA/CMC-EnSpm          7084   7139  (3895) 3357712 *
   294   13.0  2.9  1.4  chr7              74082422 74082491   (199908) + DNA6-6_DR         DNA                    9949  10019  (1262) 3357713  
   209   20.1  0.0  4.6  chr7              74082433 74082500   (199899) C IS3EU-1_DR        DNA/IS3EU            (6733)   1971    1907 3357714 *
   221   20.0  5.2  2.5  chr7              74082467 74082481   (199918) C LOOPER-N5B_DR     DNA/Kolobok-T2        (355)   1164    1107 3357715  
   219   25.0  0.0  0.0  chr7              74082592 74082679   (199720) + Gypsy118-LTR_DR   LTR/Gypsy               415    502   (531) 3357716 *
   392    8.1  2.3  0.0  chr7              74082605 74082690   (199709) + ENSPM-6_DR        DNA/CMC-EnSpm         14843  14930 (17686) 3357717  
   346   26.2  5.3  3.6  chr7              74082611 74082800   (199599) C DNA-N43_DR        DNA/TcMar-Fot1        (329)    725     533 3357718 *
  2355    0.8  0.4  0.0  chr7              74082901 74083159   (199240) C DNA-6-N7_DR       DNA/TcMar            (3984)    260       1 3357719  
   384    3.5  3.3  4.5  chr7              74083309 74083398   (199001) C Helitron-2_DR     RC/Helitron          (3717)  23695   23607 3357720 *
   982   11.7  0.7 11.1  chr7              74083329 74083745   (198654) + Zisupton-7_DR     DNA/Zisupton          11376  11534  (5548) 3357721  
   561    6.5  1.1  1.9  chr7              74083583 74083890   (198509) + (TG)n             Simple_repeat             1    305     (0) 3357722 *
   499   30.7  1.4  4.7  chr7              74083746 74083896   (198503) C Zisupton-6_DR     DNA/Zisupton        (13179)   8937    8388 3357723 *
   393    5.6  0.7  7.1  chr7              74083783 74083917   (198482) + Zisupton-7_DR     DNA/Zisupton          11376  11502  (5580) 3357724 *
   253   16.7  0.0  0.0  chr7              74084370 74084435   (197964) + ERV1-N3-I_DR      LTR/ERV1               3586   3651   (940) 3357725 *
   268   11.1  0.0  0.0  chr7              74084392 74084445   (197954) + EnSpm-N14_DR      DNA/CMC-EnSpm          3608   3661   (919) 3357726 *
   275   16.0  0.0  7.9  chr7              74084400 74084467   (197932) C Zisupton-N1_DR    DNA/Zisupton         (1865)   1449    1387 3357727  
   255   31.6  0.9  7.1  chr7              74084446 74084523   (197876) + Zisupton-6_DR     DNA/Zisupton           8717   8928 (13188) 3357728 *
   338    5.8  0.0  2.9  chr7              74084522 74084592   (197807) + hAT-N48C_DR       DNA/hAT-Ac             1689   1757   (542) 3357729  
   278   19.4  3.2  0.0  chr7              74084524 74084616   (197783) C Polinton-1_DR     DNA/Maverick          (725)  17760   17665 3357730 *
   344   14.9  1.1  0.0  chr7              74084536 74084629   (197770) + Helitron-2_DR     RC/Helitron           23608  23702  (3710) 3357731  
   256   24.2  9.5  5.5  chr7              74084830 74084978   (197421) + EnSpm-21_DR       DNA/CMC-EnSpm          6307   6576  (2572) 3357732  
   446   11.0  0.0  1.8  chr7              74084979 74085089   (197310) C Polinton-4N1_DR   DNA/Maverick         (5606)   4830    4722 3357733  
   249   13.4  0.0  0.0  chr7              74085033 74085099   (197300) C EnSpm-N13_DR      DNA/CMC-EnSpm       (16115)   6034    5968 3357734 *
   304    9.5  0.0  1.6  chr7              74085041 74085104   (197295) + Rex1-31_DRe       LINE/Rex-Babar         3062   3124   (409) 3357735  
   246   14.8  0.0  3.3  chr7              74085055 74085117   (197282) + hAT-N35B_DR       DNA/hAT-Ac              879    939   (673) 3357736 *
   315   18.4  0.0  1.1  chr7              74085528 74085615   (196784) C EnSpm-N10_DR      DNA/CMC-EnSpm        (2043)   7265    7179 3357737 *
   323    6.5 10.4  0.0  chr7              74085544 74085620   (196779) C Helitron-2_DR     RC/Helitron          (3711)  23701   23617 3357738 *
   394    8.4  0.0  2.4  chr7              74085560 74085644   (196755) C Zisupton-7_DR     DNA/Zisupton         (5644)  11438   11356 3357739  
   216   18.3  5.1  7.8  chr7              74085868 74086063   (196336) + DNA-N43_DR        DNA/TcMar-Fot1          538    728   (326) 3357740 *
   272   19.8  1.9  1.9  chr7              74085978 74086080   (196319) C ENSPM-6_DR        DNA/CMC-EnSpm       (17684)  14932   14830 3357741 *
   286   16.2 12.3  1.1  chr7              74086022 74086102   (196297) C SAT-23_DR         Satellite            (3966)    738     649 3357742  
   263   10.9  0.0 28.6  chr7              74086030 74086119   (196280) C Dada-tL_DR        DNA/Dada              (507)   9900    9831 3357743 *
   249   15.7  0.0  4.7  chr7              74086128 74086194   (196205) C hAT-N47C_DR       DNA/hAT-Tip100       (2232)    227     164 3357744 *
   442   11.7  0.0  0.0  chr7              74086143 74086253   (196146) + (TTA)n            Simple_repeat             1    111     (0) 3357745  
   233   12.9  0.0  3.2  chr7              74086200 74086263   (196136) C DNA-TA-4_DR       DNA/TcMar            (5082)   4713    4652 3357746 *
   277   14.3  3.4  4.6  chr7              74086391 74086478   (195921) + Helitron-2_DR     RC/Helitron            5996   6082 (21330) 3357747 *
   604   24.0 12.2  0.4  chr7              74086431 74086635   (195764) + Zisupton-6_DR     DNA/Zisupton           8712   8940 (13176) 3357748  
   214   17.4  7.8  2.0  chr7              74086513 74086542   (195857) + Gypsy82-LTR_Dr    LTR/Gypsy               618    731   (614) 3357749 *
   304   15.5  1.0  1.0  chr7              74086543 74086646   (195753) C Helitron-2_DR     RC/Helitron         (21304)   6108    6005 3357750  
   353   19.4  0.0  3.0  chr7              74086929 74086997   (195402) C hAT-N104_DR       DNA/hAT-Tip100        (462)     68       2 3357751  
   284   12.7 11.1  6.1  chr7              74086969 74086989   (195410) + Gypsy82-LTR_Dr    LTR/Gypsy               608    683   (662) 3357752 *
   303   14.1  2.2  0.0  chr7              74086990 74087081   (195318) C Polinton-1_DR     DNA/Maverick          (791)  17694   17601 3357730 *
   338   14.8  0.0  4.3  chr7              74087000 74087119   (195280) + Helitron-2_DR     RC/Helitron           23608  23722  (3690) 3357753  
   284   12.7 11.1  6.1  chr7              74087082 74087094   (195305) + Gypsy82-LTR_Dr    LTR/Gypsy               684    739   (606) 3357752 *
   632    3.3  1.9  2.8  chr7              74087547 74087561   (194838) C Zisupton-7_DR     DNA/Zisupton         (5552)  11530   11506 3357754  
   340    7.5  0.0  0.0  chr7              74087562 74087655   (194744) C Polinton-4_DR     DNA/Maverick         (3090)  17197   17104 3357755  
   632    3.3  1.9  2.8  chr7              74087656 74087729   (194670) C Zisupton-7_DR     DNA/Zisupton         (5552)  11505   11373 3357754  
   260   21.8  4.9  0.9  chr7              74087672 74087773   (194626) C hAT-N48B_DR       DNA/hAT-Ac            (731)   1409    1304 3357756 *
   337   13.3  7.2  1.9  chr7              74087730 74087741   (194658) + DNA9TA1_DR        DNA/CMC-EnSpm          2069   2142  (1191) 3357757  
   246   21.2  1.9  4.0  chr7              74088201 74088303   (194096) + Rex1-31_DRe       LINE/Rex-Babar         3009   3109   (424) 3357758  
   230   17.6  0.0  8.1  chr7              74088223 74088315   (194084) C Polinton-4_DR     DNA/Maverick         (3078)  17209   17124 3357759 *
   283    7.8  0.3  0.6  chr7              74088259 74088322   (194077) C EnSpm-9_DR        DNA/CMC-EnSpm        (7849)    771     720 3357760  
   244   18.1  1.1  7.1  chr7              74088323 74088346   (194053) C Zisupton-7_DR     DNA/Zisupton        (12385)   4696    4614 3357761  
   287   23.6  5.6  0.0  chr7              74088497 74088585   (193814) + hAT-N22B_DR       DNA/hAT-Ac              764    857   (522) 3357762 *
   839   18.5 12.7  0.0  chr7              74088520 74088536   (193863) C DNA2-16_DR        DNA                  (4006)  14045   13909 3357763  
   858   12.7 14.6  0.0  chr7              74088537 74088701   (193698) C hAT-N4C_DR        DNA/hAT-Charlie         (6)    189       1 3357764  
   242   22.1 11.9  8.7  chr7              74088787 74088806   (193593) + EnSpm-17_DR       DNA/CMC-EnSpm          2692   2715  (6561) 3357765  
   970   19.1  9.8  0.0  chr7              74088807 74089031   (193368) C ANGEL             DNA/Kolobok             (0)    309      63 3357766  
   585   22.4  2.5  3.2  chr7              74088896 74089052   (193347) C Dada-U1A_DR       DNA/Dada             (5151)   5828    5673 3357767 *
   259    7.7  0.0  0.0  chr7              74089466 74089504   (192895) C DNA6-6_DR         DNA                  (1261)  10020    9982 3357768  
   228   19.6  3.6  0.0  chr7              74089478 74089533   (192866) C DNA6-4_DR         DNA                  (1382)   2157    2100 3357769 *
   237   23.2  1.4  1.4  chr7              74089505 74089527   (192872) C DNA9-3_DR         DNA/MULE-MuDR?      (10493)    870     817 3357770  
   268   18.5  1.1  1.1  chr7              74090129 74090221   (192178) + Zisupton-7_DR     DNA/Zisupton          11453  11545  (5537) 3357771  
   651   15.0  3.2  2.4  chr7              74090380 74090502   (191897) + EnSpm-21_DR       DNA/CMC-EnSpm          6854   6977  (2173) 3357772  
   484    8.5  6.7  0.8  chr7              74090406 74090524   (191875) C Polinton-4_DR     DNA/Maverick         (3098)  17189   17064 3357759 *
   242   27.8  0.9  3.9  chr7              74090435 74090539   (191860) + Polinton-1N1_DR   DNA/Maverick          14411  14512   (957) 3357773 *
   225   12.2  2.5  7.9  chr7              74090930 74091009   (191390) + Polinton-4N1_DR   DNA/Maverick           4676   4751  (5685) 3357774 *
   252   10.8 10.8  0.0  chr7              74090946 74091010   (191389) C LTR-19_DR-LTR     LTR                   (974)    388     317 3357775 *
   320   11.3 13.2  2.1  chr7              74090969 74091178   (191221) C EnSpm-N10_DR      DNA/CMC-EnSpm        (1952)   7356    7185 3357776  
   264   20.1  7.9  1.5  chr7              74091067 74091192   (191207) + Gypsy120-LTR_DR   LTR/Gypsy                33    166   (870) 3357777 *
   349   20.4  4.5  7.4  chr7              74091327 74091437   (190962) C DNA-N4_DR         DNA                   (253)    789     682 3357778  
   241    8.6  2.9  0.0  chr7              74091384 74091453   (190946) + Polinton-1_DR     DNA/Maverick          17584  17655   (830) 3357779 *
   334   11.6  1.4  0.0  chr7              74091401 74091469   (190930) C ENSPM-6_DR        DNA/CMC-EnSpm       (17711)  14905   14836 3357780  
  1617   16.3 13.1  1.1  chr7              74091554 74091950   (190449) + HarbingerN1_DR    DNA/PIF-Harbinger        21    464   (186) 3357781  
  7893   11.8  8.6  0.6  chr7              74091957 74093304   (189095) C hAT-N26_DR        DNA/hAT-Ac              (0)   1459       4 3357782  
   895    9.9  0.0  0.0  chr7              74093305 74093444   (188955) + HarbingerN1_DR    DNA/PIF-Harbinger       510    649     (1) 3357783  
   297   14.8  3.0  6.1  chr7              74093483 74093565   (188834) C ENSPM-6_DR        DNA/CMC-EnSpm       (18596)  14020   13951 3357784 *
   403    9.3  0.9  0.0  chr7              74093505 74093612   (188787) C ERV1-N3-I_DR      LTR/ERV1              (843)   3748    3640 3357785  
   347   13.2  0.9  4.7  chr7              74093521 74093631   (188768) C Helitron-2_DR     RC/Helitron         (21303)   6109    6003 3357786 *
   275   23.4  6.2  3.3  chr7              74093566 74093742   (188657) C DNA-N43_DR        DNA/TcMar-Fot1        (333)    721     540 3357787 *
   319   18.8  7.3  0.0  chr7              74093682 74093777   (188622) C Helitron-2_DR     RC/Helitron         (21335)   6077    5975 3357788  
  1624   10.8  4.0  0.8  chr7              74094432 74094683   (187716) + SINE2-4_DR        SINE/tRNA-V-RTE         112    371     (0) 3357789  
   587   14.8  1.0  0.0  chr7              74094599 74094699   (187700) + DNA2-16_DR        DNA                    8163   8264  (9787) 3357790 *
   244    9.6  0.0  3.9  chr7              74094916 74094969   (187430) + DNA9-3_DR         DNA/MULE-MuDR?         1160   1211 (10168) 3357791  
   231   12.1  0.0  0.0  chr7              74094926 74094983   (187416) + Gypsy-230_DR-LTR  LTR/Gypsy                53    110   (694) 3357792 *
   201   17.7  0.0  7.3  chr7              74095137 74095209   (187190) + Helitron-2_DR     RC/Helitron            6065   6132 (21280) 3357793  
   223   32.3  0.8  6.2  chr7              74095446 74095702   (186697) C HAT1_DR           DNA/hAT-Ac           (2647)    645     402 3357794  
   337   22.2  0.0  0.0  chr7              74096399 74096578   (185821) + (CAT)n            Simple_repeat             1    180     (0) 3357795  
  1870   11.6 21.0  0.0  chr7              74096600 74096952   (185447) C TE-X-2_DR         Unknown                 (1)    427       1 3357796  
   328   31.8  0.9  0.9  chr7              74097190 74097300   (185099) C Helitron-1_DR     RC/Helitron         (25881)    419     309 3357797  
   354   12.7  3.2  0.0  chr7              74097334 74097396   (185003) + DNA7-N2_DR        DNA/hAT-hAT6           1530   1594   (420) 3357798  
   203   15.3 16.4  1.1  chr7              74097342 74097363   (185036) + EnSpm-N18_DR      DNA/CMC-EnSpm          3098   3271  (2203) 3357799 *
   525    8.5  0.0  0.0  chr7              74097364 74097492   (184907) + ERV1-N3-I_DR      LTR/ERV1               3607   3735   (856) 3357800  
   285   17.9  0.0 23.9  chr7              74097397 74097421   (184978) + Mariner-N2_DR     DNA/TcMar              1421   1491  (2475) 3357801 *
  1150   16.3  0.9  0.0  chr7              74097411 74097643   (184756) C Helitron-2_DR     RC/Helitron          (3723)  23689   23455 3357802 *
  1478   11.1  0.4  0.4  chr7              74097453 74097688   (184711) C HE1_DR1           SINE/tRNA-V-RTE       (157)    245      10 3357803  
  1145   19.1  0.0  3.4  chr7              74097485 74097728   (184671) C DNA8-10_DR        DNA/hAT-Ac           (1939)   2079    1844 3357804 *
   610   14.6  2.0  4.1  chr7              74097696 74097845   (184554) + hAT-N131_DR       DNA/hAT-Ac              201    347  (1717) 3357805 *
  1053   24.3  7.2  1.4  chr7              74097729 74097820   (184579) C DNA9-3_DR         DNA/MULE-MuDR?       (1532)   9815    9482 3357806  
   260   18.0  3.5  8.6  chr7              74098100 74098184   (184215) C DNA-N4_DR         DNA                   (283)    759     679 3357807 *
   283   14.3  0.0  1.6  chr7              74098132 74098195   (184204) + Polinton-1_DR     DNA/Maverick          17589  17651   (834) 3357808  
   254   14.3  0.0  0.0  chr7              74098146 74098201   (184198) + Rex1-31_DRe       LINE/Rex-Babar         3070   3125   (408) 3357809 *
   240   25.0  0.0  0.0  chr7              74098202 74098221   (184178) C Zisupton-7_DR     DNA/Zisupton         (5655)  11427   11352 3357810  
   215   22.4  2.1  3.1  chr7              74098222 74098242   (184157) + hAT-N131_DR       DNA/hAT-Ac              266    361  (1703) 3357811  
   217   26.7  3.8  4.8  chr7              74099336 74099441   (182958) C Gypsy147-I_DR     LTR/Gypsy             (284)   6646    6542 3357812  
   337   22.2  0.0  0.0  chr7              74100045 74100224   (182175) + (CAT)n            Simple_repeat             1    180     (0) 3357813  
  1870   11.6 21.0  0.0  chr7              74100246 74100598   (181801) C TE-X-2_DR         Unknown                 (1)    427       1 3357814  
   752   26.0  6.9  8.2  chr7              74100937 74101057   (181342) + Helitron-N5B_DR   RC/Helitron             977   1275 (26137) 3357815  
  1818    8.6  3.5  0.0  chr7              74101058 74101312   (181087) + DNA15TA1_DR       DNA/CMC-EnSpm             1    264   (178) 3357816  
   752   26.0  6.9  8.2  chr7              74101313 74101625   (180774) + Helitron-N5B_DR   RC/Helitron            1276   2057 (25355) 3357815  
   574   17.3 18.5  6.2  chr7              74101730 74101945   (180454) C hAT-N198_DR       DNA/hAT-Charlie       (228)   1171     931 3357817  
   216   16.1  3.5  1.7  chr7              74101897 74101953   (180446) + CryptonV-N5_DR    DNA/Crypton-V         16838  16895  (7642) 3357818 *
  1558    8.0  5.2  0.0  chr7              74101949 74102161   (180238) + SINE2-4_DR        SINE/tRNA-V-RTE         142    365     (6) 3357819  
   457   19.7 38.1  0.0  chr7              74102731 74102877   (179522) C DNA-N15_DR        DNA                   (121)    284      82 3357820  
   268   23.4  6.2  3.8  chr7              74103351 74103479   (178920) + hAT-N126B_DR      DNA/hAT-Ac              176    307   (293) 3357821  
   367   12.0  0.0  1.2  chr7              74103575 74103658   (178741) + DNA6-6_DR         DNA                    9935  10017  (1264) 3357822 *
  1159   11.4  3.0  0.0  chr7              74103646 74103811   (178588) + DNA-N28_DR        DNA/PIF-Harbinger        21    191   (374) 3357823  
   314   12.4  1.2  4.4  chr7              74103659 74103677   (178722) C ENSPM-6_DR        DNA/CMC-EnSpm       (18591)  14001   13947 3357784 *
   667   26.4  5.7  5.7  chr7              74103849 74104347   (178052) + Helitron-N5B_DR   RC/Helitron             922   1414   (233) 3357824  
   269   24.2  0.0  0.0  chr7              74104758 74104823   (177576) + DNA-N4_DR         DNA                     691    756   (286) 3357825  
  2889   21.7  7.3 11.0  chr7              74105468 74106400   (175999) C Helitron-N5_DR    RC/Helitron           (534)   8975    8110 3357826  
  1211   11.5  1.6  0.0  chr7              74106401 74106592   (175807) + hAT-N4C_DR        DNA/hAT-Charlie           1    195     (0) 3357827  
  2889   21.7  7.3 11.0  chr7              74106593 74106697   (175702) C Helitron-N5_DR    RC/Helitron           (534)   8109    8011 3357826  
   207   21.8  3.9  0.9  chr7              74106745 74106759   (175640) C LOOPERN2_DR       DNA/Kolobok-T2        (992)    383     283 3357828  
   340    9.9  3.6  2.4  chr7              74106760 74106842   (175557) C EnSpm-21_DR       DNA/CMC-EnSpm        (2141)   7009    6926 3357829 *
   341   11.5  1.2  8.8  chr7              74106786 74106871   (175528) C EnSpm-N46_DR      DNA/CMC-EnSpm?       (1467)   2273    2194 3357830  
   235   13.3  1.7  0.0  chr7              74106941 74107000   (175399) + Polinton-4N1_DR   DNA/Maverick           4718   4778  (5658) 3357831  
   219    2.9  0.0  0.0  chr7              74107521 74107554   (174845) + (CAT)n            Simple_repeat             1     34     (0) 3357832  
   202   17.1  2.4  0.0  chr7              74107529 74107569   (174830) + DIRS-9C_DR        LTR/Ngaro               248    289  (7095) 3357833 *
   406   15.0  1.7  1.7  chr7              74107576 74107690   (174709) + EnSpm-N14_DR      DNA/CMC-EnSpm          3534   3648   (932) 3357834  
   355    7.4  0.9  2.8  chr7              74107604 74107714   (174685) C Polinton-4N1_DR   DNA/Maverick         (5606)   4830    4722 3357835 *
   277   18.2  1.0 12.9  chr7              74107615 74107822   (174577) + DNA-N43_DR        DNA/TcMar-Fot1          533    718   (336) 3357836 *
   271   19.1  7.3  0.0  chr7              74107790 74107857   (174542) C Dada-tL_DR        DNA/Dada              (504)   9903    9831 3357837 *
   435    6.0  0.3  1.8  chr7              74108012 74108114   (174285) + EnSpm-N14_DR      DNA/CMC-EnSpm          3544   3634   (946) 3357838  
   313   17.1  3.4  0.0  chr7              74108039 74108126   (174273) + Polinton-1_DR     DNA/Maverick          17678  17768   (717) 3357839 *
   370   10.0  0.0  1.4  chr7              74108054 74108124   (174275) + Rex1-31_DRe       LINE/Rex-Babar         3063   3132   (401) 3357840  
   291   13.3  3.5  4.7  chr7              74108125 74108137   (174262) C LOOPERN2_DR       DNA/Kolobok-T2        (464)    908     826 3357841  
   357   22.1 25.7  0.0  chr7              74108142 74108254   (174145) C DNA-N36_DR        DNA                   (481)    142       1 3357842  
   304   21.0  0.0  1.6  chr7              74108255 74108316   (174083) + Harbinger-N18_DR  DNA/PIF-Harbinger?      729    789    (54) 3357843  
   201   19.0  0.0  0.0  chr7              74108577 74108634   (173765) C Polinton-4N1_DR   DNA/Maverick         (5676)   4760    4703 3357835  
   278   17.6 10.3  1.2  chr7              74108990 74109003   (173396) C ENSPM-6_DR        DNA/CMC-EnSpm       (18591)  14025   14011 3357829  
   474   11.0  0.0  1.6  chr7              74109004 74109132   (173267) C ERV1-N3-I_DR      LTR/ERV1              (857)   3734    3608 3357844  
   336   14.2  9.2  4.8  chr7              74109008 74109148   (173251) C Gypsy120-LTR_DR   LTR/Gypsy             (860)    176      30 3357845 *
   281   26.5  7.8  1.8  chr7              74109033 74109186   (173213) C HATN11B_DR        DNA/hAT               (156)    534     372 3357846 *
   278   17.6 10.3  1.2  chr7              74109149 74109185   (173214) C ENSPM-6_DR        DNA/CMC-EnSpm       (18591)  14010   13968 3357829 *
   284    8.0  3.5  0.8  chr7              74109484 74109606   (172793) + hAT-N36C_DR       DNA/hAT                 150    278  (1462) 3357847 *
   705    0.1  0.0  0.0  chr7              74109500 74109853   (172546) + (GA)n             Simple_repeat             1    354     (0) 3357848  
   682    3.1  0.0  0.0  chr7              74109954 74110207   (172192) + (GA)n             Simple_repeat             1    254     (0) 3357849  
   252   13.7  0.0  0.0  chr7              74110124 74110218   (172181) + hAT-N34_DR        DNA/hAT-Ac              580    674   (275) 3357850 *
   248   12.1  0.8 12.6  chr7              74110219 74110246   (172153) + hAT-N36_DR        DNA/hAT                 197    287  (1453) 3357851  
   222   12.9  4.8  0.0  chr7              74110388 74110449   (171950) + DNA9-5_DR         DNA                    3011   3075  (1852) 3357852 *
   289   17.8  5.5  0.0  chr7              74110409 74110481   (171918) C EnSpm-7_DR        DNA/CMC-EnSpm        (3898)   7136    7060 3357853  
  2163   14.0  0.6  0.0  chr7              74110611 74110945   (171454) + L2-1_DR           LINE/L2                3264   3600  (1385) 3357854  
  6521    5.9  9.3  2.0  chr7              74110948 74111861   (170538) C hAT-N30_DR        DNA/hAT-Ac              (3)    979       1 3357855  
  6315   11.9  8.7  1.4  chr7              74111862 74112946   (169453) + L2-1_DR           LINE/L2                3593   4756   (229) 3357854  
   201   11.0  2.9  7.6  chr7              74112986 74112999   (169400) + IS3EU-1_DR        DNA/IS3EU              1901   1961  (6738) 3357856  
   224   14.0  0.0  0.0  chr7              74113000 74113049   (169350) + LTR-19_DR-LTR     LTR                     301    350  (1012) 3357857 *
   255    4.3  0.0  0.0  chr7              74113008 74113054   (169345) + Harbinger1_DR     DNA/PIF-Harbinger      2743   2789  (1672) 3357858 *
   259   10.0  2.8  1.4  chr7              74113015 74113085   (169314) + ERV1-N3-I_DR      LTR/ERV1               3698   3769   (822) 3357859  
   254   18.8  7.2  0.0  chr7              74113221 74113289   (169110) C Gypsy118-LTR_DR   LTR/Gypsy             (500)    533     460 3357860 *
   255    5.7 37.1  0.0  chr7              74113235 74113304   (169095) C hAT-N180_DR       DNA/hAT?              (267)    884     789 3357861  
   379   11.8  1.1  3.5  chr7              74113867 74113954   (168445) + ENSPM-6_DR        DNA/CMC-EnSpm         13926  14011 (18605) 3357862 *
   596   29.0  0.7 10.3  chr7              74113898 74114185   (168214) C Zisupton-6_DR     DNA/Zisupton        (13191)   8925    8663 3357863  
   206   18.3 16.7  0.0  chr7              74114081 74114200   (168199) C LTR-19_DR-LTR     LTR                   (926)    436     297 3357864 *
   202   30.2  2.0  7.5  chr7              74114130 74114140   (168259) C DNA-N43_DR        DNA/TcMar-Fot1        (342)    712     698 3357865 *
   208    7.5  0.0  0.0  chr7              74114141 74114193   (168206) + Harbinger-5_DR    DNA/PIF-Harbinger       709    761  (5898) 3357866 *
   221    0.0  0.0  0.0  chr7              74114150 74114190   (168209) + hAT-N182_DR       DNA/hAT-Ac              754    794  (1166) 3357867  
   215   15.2  0.0  5.7  chr7              74114191 74114205   (168194) C BEL-50_DRe-LTR    LTR/Pao               (141)    424     372 3357868  
   202   30.2  2.0  7.5  chr7              74114206 74114326   (168073) C DNA-N43_DR        DNA/TcMar-Fot1        (342)    697     526 3357865 *
   359   20.9  1.7  7.8  chr7              74114267 74114466   (167933) C EnSpm-9_DR        DNA/CMC-EnSpm        (7622)    998     920 3357869 *
   416    3.0  0.7  0.0  chr7              74114384 74114477   (167922) C hAT-N48B_DR       DNA/hAT-Ac            (479)   1661    1588 3357870  
   340   16.9  0.0  2.2  chr7              74114404 74114494   (167905) + Polinton-1_DR     DNA/Maverick          17674  17762   (723) 3357871 *
   232    4.3  2.8  2.8  chr7              74114840 74114911   (167488) C Polinton-4_DR     DNA/Maverick         (3089)  17198   17127 3357872 *
   271   16.1  2.2  0.4  chr7              74114859 74114960   (167439) C EnSpm-9_DR        DNA/CMC-EnSpm        (7845)    775     686 3357869  
  2615    4.4  0.6  0.3  chr7              74115199 74115518   (166881) + DNA8-4B_DR        DNA/hAT-Charlie           1    321     (0) 3357873  
   509   15.7 10.2  5.2  chr7              74115625 74115638   (166761) + EnSpm-N48B_DR     DNA/CMC-EnSpm           750    825  (6134) 3357874  
   509   18.1  0.9  5.9  chr7              74115639 74115744   (166655) + DNA7-N2_DR        DNA/hAT-hAT6           1451   1551   (463) 3357875  
  3103   17.9  4.6  1.5  chr7              74115749 74116383   (166016) + hAT-N22B_DR       DNA/hAT-Ac               28    681   (698) 3357876  
   579   23.3  9.8  9.7  chr7              74117020 74117393   (165006) C Helitron-N1_DR    RC/Helitron           (132)   2449    2168 3357877  
   219   17.5  4.2  6.3  chr7              74118026 74118094   (164305) C Helitron-N5B_DR   RC/Helitron           (358)   1289    1249 3357877  
   421   17.1  0.0  4.5  chr7              74118106 74118197   (164202) + EnSpm-N36B_DR     DNA/CMC-EnSpm           929   1016  (2400) 3357878 *
   715    3.6  0.0  0.0  chr7              74118116 74118198   (164201) + TDR3              DNA/hAT-Charlie          94    176    (17) 3357879  
   295   18.3 16.9  0.0  chr7              74118144 74118214   (164185) C DNA2-16_DR        DNA                  (4140)  13911   13829 3357880 *
   606   24.2  1.7 21.0  chr7              74118202 74118555   (163844) C Helitron-N5_DR    RC/Helitron           (613)   8896    8329 3357881  
  1399   17.4  1.5  7.8  chr7              74118561 74118885   (163514) + CryptonV-N2_DR    DNA/Crypton-V         15586  15891   (747) 3357882 *
  2308   13.2  1.1  1.4  chr7              74118598 74118967   (163432) C HE1_DR1           SINE/tRNA-V-RTE        (28)    374       6 3357883  
  1260   24.2  1.7  9.0  chr7              74118968 74119013   (163386) + DNA9-3_DR         DNA/MULE-MuDR?         1329   1716  (9663) 3357884  
   201   25.4  0.0  0.0  chr7              74119184 74119238   (163161) C Kolobok-N10B_DR   DNA/Kolobok             (0)    271     217 3357885 *
   313   28.1  2.2  2.2  chr7              74119194 74119331   (163068) + Kolobok-N15_DR    DNA/Kolobok               7    144   (768) 3357886  
   390   12.1  0.0  3.7  chr7              74119581 74119692   (162707) + hAT-N48B_DR       DNA/hAT-Ac             1566   1673   (467) 3357887 *
   614    9.3  1.1  5.1  chr7              74119612 74119895   (162504) C Zisupton-6_DR     DNA/Zisupton        (12628)   9488    9216 3357888  
   246    7.1  0.0  0.0  chr7              74119863 74119904   (162495) C hAT-N48C_DR       DNA/hAT-Ac            (568)   1731    1690 3357889 *
   240    5.9  1.8  7.7  chr7              74119905 74119917   (162482) + LTR-19_DR-LTR     LTR                     319    370   (992) 3357890  
   323   16.0  0.0 14.3  chr7              74120036 74120051   (162348) C Polinton-1_DR     DNA/Maverick          (717)  17768   17699 3357891  
   347   15.6  1.6  0.0  chr7              74120052 74120115   (162284) C Gypsy-31-LTR_DR   LTR/Gypsy             (771)    183     119 3357892  
   323   14.5  1.6  0.0  chr7              74120064 74120125   (162274) C HATN16_DR         DNA/hAT-Charlie       (148)    796     734 3357893 *
   201   13.2 12.5  5.0  chr7              74120262 74120275   (162124) C BEL31-I_DR        LTR/Pao              (4304)   2445    2388 3357894  
   237   12.8  0.0  2.6  chr7              74120276 74120315   (162084) + Merlin-1_DR       DNA/Merlin             1400   1438  (9089) 3357895  
   306   25.3  6.7  7.2  chr7              74120337 74120781   (161618) C DNA-2-32_DR       DNA/CMC-EnSpm?        (404)   8378    7939 3357896 *
   316   28.4  7.3 12.3  chr7              74120568 74121216   (161183) C IS3EU-4_DR        DNA/IS3EU             (186)  14843   14064 3357897  
   347   21.5  4.8  5.4  chr7              74121217 74121383   (161016) C Gypsy120-LTR_DR   LTR/Gypsy             (822)    214      49 3357898 *
   388   14.5  3.0  0.7  chr7              74121259 74121271   (161128) + Polinton-4_DR     DNA/Maverick          17082  17155  (3132) 3357899  
   491    5.4  0.0  0.0  chr7              74121272 74121382   (161017) + Zisupton-7_DR     DNA/Zisupton          11372  11482  (5600) 3357900  
   447   13.9  6.2  0.0  chr7              74121293 74121421   (160978) C EnSpm-N14_DR      DNA/CMC-EnSpm         (929)   3651    3515 3357901 *
   276   25.7  0.0 14.8  chr7              74121320 74121529   (160870) C DNA-N43_DR        DNA/TcMar-Fot1        (333)    721     539 3357902 *
  4942    0.0  0.0  0.0  chr7              74121630 74122176   (160223) C SAT-28_DR         Satellite             (155)    562      16 3357903  
 14763    5.7 11.6  1.7  chr7              74123136 74125460   (156939) + EnSpm-N49B_DR     DNA/CMC-EnSpm             1   2550     (0) 3357904  
   390   16.5 11.9  4.7  chr7              74125715 74125873   (156526) + L2-5_DRe          LINE/L2                  72    241  (1986) 3357905  
  2473   17.6 27.7  8.0  chr7              74125885 74127579   (154820) C Harbinger-N29_DR  DNA/PIF-Harbinger       (2)   2003       1 3357906  
   427   10.9  0.0  0.0  chr7              74127584 74127642   (154757) + L2-5_DRe          LINE/L2                 268    326  (1901) 3357905  
   507   20.2 21.7  2.2  chr7              74127643 74127794   (154605) + Harbinger-8N2_DR  DNA/PIF-Harbinger         1    181   (367) 3357907  
   368   12.5  6.2  0.0  chr7              74127804 74127867   (154532) + L2-5_DRe          LINE/L2                 874    941  (1286) 3357905  
  1540   13.7 21.9  2.0  chr7              74128565 74129095   (153304) C Harbinger-N29_DR  DNA/PIF-Harbinger    (1044)    961     328 3357908  
  1173   12.9  2.1  0.0  chr7              74129277 74129462   (152937) C Penelope-2_DR     LINE/Penelope        (3476)    252      63 3357909  
   276   29.8  0.7  2.8  chr7              74130688 74130832   (151567) + Nimb-5_DR         LINE/I                 4342   4483   (289) 3357910  
   275   23.1  5.1  0.0  chr7              74130977 74131054   (151345) + Nimb-15_DR        LINE/I                 5118   5199     (7) 3357911  
   203   11.8  0.0  0.0  chr7              74131042 74131075   (151324) C HATN17_DR         DNA/hAT-Tip100        (423)   1124    1091 3357912 *
  1002   20.1  4.7  4.3  chr7              74131342 74131617   (150782) + CryptonV-N3_DR    DNA/Crypton-V           923   1199 (19464) 3357913  
   254   14.0 10.0  0.0  chr7              74131916 74131965   (150434) C EnSpm-4N1_DR      DNA/CMC-EnSpm         (535)   2366    2312 3357914  
   355   13.0  1.1 11.4  chr7              74132033 74132119   (150280) C DNA-2-8_DR        DNA/CMC-EnSpm        (1769)    727     649 3357915 *
  2740   18.4  9.3  0.3  chr7              74132116 74132693   (149706) C Mariner-N2_DR     DNA/TcMar            (2048)   1918    1289 3357916  
   804   19.2  8.8  0.9  chr7              74132728 74132932   (149467) + Harbinger-1N1_DR  DNA/PIF-Harbinger      1205   1425   (232) 3357917  
   255    5.2 10.2  3.2  chr7              74133413 74133471   (148928) + Zisupton-1_DR     DNA/Zisupton           9053   9115   (514) 3357918 *
   258   11.1  1.9  0.0  chr7              74133431 74133484   (148915) + EnSpm-N36_DR      DNA/CMC-EnSpm          1241   1295  (1930) 3357919  
   234   13.6  0.0  5.1  chr7              74133436 74133497   (148902) + hAT-N35B_DR       DNA/hAT-Ac              880    938   (674) 3357920 *
   250   13.2  1.4  1.4  chr7              74133723 74133791   (148608) + DNA-N43_DR        DNA/TcMar-Fot1          638    706   (348) 3357921 *
   261   18.5  1.5  0.0  chr7              74133731 74133795   (148604) + DNA9-5_DR         DNA                    3014   3079  (1848) 3357922 *
   298   15.2  0.0  0.0  chr7              74133751 74133809   (148590) C EnSpm-7_DR        DNA/CMC-EnSpm        (3897)   7137    7079 3357923  
   277    7.7  3.7  3.7  chr7              74134507 74134587   (147812) C Polinton-4_DR     DNA/Maverick         (3389)  16898   16818 3357924  
   211   13.7  0.0  2.7  chr7              74134521 74134595   (147804) C EnSpm-N10_DR      DNA/CMC-EnSpm        (2054)   7254    7182 3357925 *
   423   15.8  0.6  0.0  chr7              74134529 74134692   (147707) + (CA)n             Simple_repeat             2    166     (0) 3357926  
   211   22.1  0.0  5.0  chr7              74134602 74134706   (147693) + EnSpm-N14_DR      DNA/CMC-EnSpm          3561   3660   (920) 3357927 *
   228   19.7  5.5 11.7  chr7              74134640 74134748   (147651) + L1-11_DR          LINE/L1                7151   7253    (71) 3357928  
   239   21.7  0.0 10.1  chr7              74134780 74134866   (147533) + hAT-N182_DR       DNA/hAT-Ac              711    789  (1171) 3357929  
   234   11.8  3.9  0.0  chr7              74134832 74134882   (147517) + Gypsy118-LTR_DR   LTR/Gypsy               456    508   (525) 3357930 *
   254   14.5  0.0 11.1  chr7              74135297 74135309   (147090) + Gypsy120-LTR_DR   LTR/Gypsy                49    108   (925) 3357931  
   257   11.1  0.0  0.0  chr7              74135310 74135363   (147036) + Harbinger1_DR     DNA/PIF-Harbinger      2743   2796  (1665) 3357932 *
   281   14.5  0.0  0.0  chr7              74135317 74135378   (147021) + Rex1-31_DRe       LINE/Rex-Babar         3069   3130   (403) 3357933  
   265   20.0  7.1  0.0  chr7              74135327 74135396   (147003) + EnSpm-N36_DR      DNA/CMC-EnSpm          1244   1318  (1907) 3357934 *
   390   21.1  0.0  0.0  chr7              74135493 74135563   (146836) C CryptonV-1_DR     DNA/Crypton-V       (17800)     73       3 3357935  
   286   17.9  7.4  0.0  chr7              74135559 74135575   (146824) + hAT-N180_DR       DNA/hAT?                772    868   (278) 3357936 *
   288   12.7  1.4  2.8  chr7              74135576 74135648   (146751) C IS3EU-1_DR        DNA/IS3EU            (6710)   1994    1923 3357937 *
   317   11.8  3.5  1.1  chr7              74135589 74135674   (146725) C Helitron-2_DR     RC/Helitron         (21305)   6107    6020 3357938 *
   803   12.2  0.5 18.1  chr7              74135599 74135799   (146600) + (TG)n             Simple_repeat             1    171     (0) 3357939  
   517    4.5  4.4  1.4  chr7              74135743 74135810   (146589) C ENSPM-6_DR        DNA/CMC-EnSpm         (893)  31723   31654 3357940 *
   219   17.9  0.0  0.0  chr7              74135752 74135818   (146581) + DNA6-4_DR         DNA                    2123   2189  (1350) 3357941 *
   276   13.2  0.0  0.0  chr7              74135931 74135968   (146431) C DNA-N43_DR        DNA/TcMar-Fot1        (478)    576     539 3357942  
   228   26.1 14.4  0.0  chr7              74135969 74136041   (146358) C Merlin-1_DR       DNA/Merlin           (3007)   7520    7394 3357943 *
  4762    8.7  0.8 23.1  chr7              74135984 74136377   (146022) + hAT-N22B_DR       DNA/hAT-Ac               29    249  (1130) 3357944  
  2930   21.5  4.2 15.0  chr7              74136378 74137457   (144942) + EnSpm-N7_DR       DNA/CMC-EnSpm             1    978  (1261) 3357945 *
  4187    7.9  1.5  0.0  chr7              74137055 74137600   (144799) + hAT-N22B_DR       DNA/hAT-Ac              200    753   (626) 3357946  
   245   15.7  0.0  6.2  chr7              74137966 74138033   (144366) C hAT-N182_DR       DNA/hAT-Ac           (1149)    811     748 3357947 *
   288    9.1 14.6  0.0  chr7              74137990 74138044   (144355) + EnSpm-N36_DR      DNA/CMC-EnSpm          1245   1307  (1918) 3357948  
   239   24.7  1.2  4.9  chr7              74138045 74138070   (144329) + DNA9-5_DR         DNA                    3052   3129  (1798) 3357949  
  4400    8.2  4.8  0.4  chr7              74138243 74138925   (143474) + Tx1-51_DR         LINE/L1-Tx1            2859   3571     (0) 3357950  
   266   17.2  0.0  0.0  chr7              74139050 74139113   (143286) + IS3EU-1_DR        DNA/IS3EU              1905   1968  (6736) 3357951 *
   533   24.7  1.6  9.1  chr7              74139062 74139195   (143204) C Zisupton-6_DR     DNA/Zisupton        (12613)   9503    9163 3357952  
   442   11.3  0.0 37.6  chr7              74139196 74139323   (143076) + EnSpm-9_DR        DNA/CMC-EnSpm           880    972  (7648) 3357953  
   533   24.7  1.6  9.1  chr7              74139324 74139595   (142804) C Zisupton-6_DR     DNA/Zisupton        (12613)   9162    8461 3357952  
   435   11.7  0.0 14.9  chr7              74139543 74139696   (142703) + Zisupton-6_DR     DNA/Zisupton           9207   9426 (12690) 3357954 *
   686   14.9  1.7  7.3  chr7              74139697 74139870   (142529) C Helitron-2_DR     RC/Helitron          (3640)  23772   23608 3357955  
   570   13.8  1.7  0.0  chr7              74139787 74139960   (142439) + (CA)n             Simple_repeat             2    178     (0) 3357956 *
   435   11.7  0.0 14.9  chr7              74139871 74139910   (142489) + Zisupton-6_DR     DNA/Zisupton           9427   9486 (12630) 3357954 *
   526   18.7  6.5  0.9  chr7              74139961 74139984   (142415) + DNA-N43_DR        DNA/TcMar-Fot1          533    741   (313) 3357957  
   546   20.7  1.8  3.6  chr7              74140054 74140436   (141963) C DIRS-4_DR         LTR/Ngaro            (6251)    545     205 3357958 *
   755   18.7  0.7  4.2  chr7              74140058 74140512   (141887) + (CTG)n            Simple_repeat             1    439     (0) 3357959  
   317   12.1  8.0  3.9  chr7              74140578 74140594   (141805) + DIRS-8B_DR        LTR/Ngaro              4815   4866  (2447) 3357960  
   362    7.4  0.0  0.0  chr7              74140595 74140675   (141724) C Zisupton-6_DR     DNA/Zisupton        (12652)   9464    9384 3357961 *
   434   11.1  1.7  6.4  chr7              74140606 74140720   (141679) C EnSpm-N14_DR      DNA/CMC-EnSpm         (939)   3641    3532 3357962  
   317   12.1  8.0  3.9  chr7              74140676 74140703   (141696) + DIRS-8B_DR        LTR/Ngaro              4867   4962  (2351) 3357960 *
   314   11.3  6.8  2.6  chr7              74141200 74141272   (141127) C Helitron-2_DR     RC/Helitron         (21998)   5414    5339 3357963  
   212   17.5  0.0  3.2  chr7              74141218 74141282   (141117) C RTEX-2_DR         LINE/RTE-X            (374)   2886    2824 3357964 *
   237    4.3  2.0  8.3  chr7              74141369 74141419   (140980) C hAT-N182_DR       DNA/hAT-Ac           (1158)    802     755 3357947 *
   295   28.1  0.0 11.4  chr7              74141389 74141503   (140896) + Zisupton-6_DR     DNA/Zisupton           8731   8884 (13232) 3357965  
   297   10.6  5.8  4.3  chr7              74141504 74141572   (140827) + hAT-N182_DR       DNA/hAT-Ac              720    789  (1171) 3357966 *
   665   25.1  4.0  5.3  chr7              74141519 74141766   (140633) + L1-53_DR          LINE/L1                1465   1709  (4737) 3357967  
   207   21.5 12.6  6.2  chr7              74141532 74141822   (140577) C EnSpm-21_DR       DNA/CMC-EnSpm        (2173)   6977    6542 3357968 *
   295   28.1  0.0 11.4  chr7              74141573 74141593   (140806) + Zisupton-6_DR     DNA/Zisupton           8885   8914 (13202) 3357965  
   379   11.8  6.2  6.2  chr7              74141641 74141784   (140615) + Gypsy82-LTR_Dr    LTR/Gypsy               629    772   (573) 3357969 *
   519    2.2  0.0 30.9  chr7              74141670 74141898   (140501) + Zisupton-7_DR     DNA/Zisupton          11377  11537  (5545) 3357970  
   252    1.3  0.0 35.0  chr7              74141671 74141689   (140710) + (TG)n             Simple_repeat             1     25   (155) 3357971 *
   439   15.4  0.0  0.0  chr7              74141690 74141799   (140600) C Helitron-2_DR     RC/Helitron         (21303)   6109    6000 3357972 *
   475   10.8  0.5 13.7  chr7              74141715 74141929   (140470) C DNA-N43_DR        DNA/TcMar-Fot1        (333)    721     532 3357973  
   252    1.3  0.0 35.0  chr7              74141800 74141913   (140486) + (TG)n             Simple_repeat            26    180     (0) 3357971 *
   355   10.2  2.5  1.6  chr7              74141823 74141942   (140457) C ERV1-N3-I_DR      LTR/ERV1              (866)   3725    3605 3357974 *
   382   20.5  1.7 28.3  chr7              74141842 74141862   (140537) C Zisupton-6_DR     DNA/Zisupton        (12635)   9481    9447 3357975  
   374   10.6  0.0  8.8  chr7              74141863 74141986   (140413) + Polinton-4N1_DR   DNA/Maverick           4720   4833  (5603) 3357976 *
   542   21.3  5.5  6.1  chr7              74141887 74142051   (140348) + EnSpm-N10_DR      DNA/CMC-EnSpm          7179   7342  (1966) 3357977  
   275   10.2  0.0  2.0  chr7              74142012 74142061   (140338) + LTR-19_DR-LTR     LTR                     311    359  (1003) 3357978 *
   269   13.7  2.0  0.0  chr7              74142022 74142072   (140327) C hAT-N48C_DR       DNA/hAT-Ac            (569)   1730    1679 3357979 *
   234   12.6  1.9  8.2  chr7              74142027 74142078   (140321) C hAT-N185_DR       DNA/hAT?              (532)    428     380 3357980 *
   382   20.5  1.7 28.3  chr7              74142079 74142210   (140189) C Zisupton-6_DR     DNA/Zisupton        (12635)   9446    9214 3357975  
   274   11.3  4.4  0.0  chr7              74142178 74142239   (140160) C TDR8B             DNA/hAT-Ac            (276)    687     635 3357981 *
   345   10.9  0.0  0.0  chr7              74142477 74142614   (139785) + (TCC)n            Simple_repeat             2    139     (0) 3357982  
   485    9.9  0.0  0.0  chr7              74142715 74143115   (139284) + (TCC)n            Simple_repeat             1    401     (0) 3357983  
   220   21.9  7.8  0.0  chr7              74143218 74143236   (139163) + EnSpm-21_DR       DNA/CMC-EnSpm          6839   6931  (2219) 3357984  
   233   19.6 14.7  0.0  chr7              74143237 74143338   (139061) C Gypsy82-LTR_Dr    LTR/Gypsy             (548)    797     681 3357985 *
   303   17.3  1.2  0.0  chr7              74143269 74143349   (139050) C Polinton-4N1_DR   DNA/Maverick         (5644)   4792    4711 3357986  
   226   23.1  0.0  0.0  chr7              74143307 74143358   (139041) + EnSpm-N48B_DR     DNA/CMC-EnSpm           671    722  (6237) 3357987 *
   204   20.0  0.0 34.4  chr7              74143359 74143405   (138994) C EnSpm-9_DR        DNA/CMC-EnSpm        (7575)   1045     943 3357988  
   233   13.0  0.0  0.0  chr7              74143412 74143465   (138934) C DNA-N4_DR         DNA                   (307)    735     682 3357989  
   211   14.9 14.9  0.0  chr7              74143414 74143480   (138919) + Gypsy120-LTR_DR   LTR/Gypsy                31    107   (929) 3357990 *
   345   12.9  0.0  2.9  chr7              74143427 74143498   (138901) + EnSpm-N46_DR      DNA/CMC-EnSpm?         2216   2285  (1455) 3357991  
   298   10.3  0.0  0.0  chr7              74143468 74143506   (138893) C Harbinger-8N2_DR  DNA/PIF-Harbinger     (509)     39       1 3357992 *
   206   20.2 28.2  0.9  chr7              74143507 74143587   (138812) C L2-3_DRe          LINE/L2               (875)   4193    4090 3357993 *
   237    9.1  0.0  0.0  chr7              74143584 74143616   (138783) + EnSpm-7_DR        DNA/CMC-EnSpm          7084   7116  (3918) 3357994  
   238   15.1  1.9  0.0  chr7              74143742 74143794   (138605) C DNA-N4_DR         DNA                   (303)    739     686 3357989 *
   632   23.1  2.5  3.0  chr7              74143762 74143962   (138437) + Zisupton-6_DR     DNA/Zisupton           8729   8928 (13188) 3357995  
   598   13.2  9.5  0.2  chr7              74143860 74143982   (138417) C EnSpm-21_DR       DNA/CMC-EnSpm        (2175)   6975    6856 3357996 *
   677    4.8  0.0  2.4  chr7              74143877 74143961   (138438) C Helitron-2_DR     RC/Helitron         (21307)   6105    6023 3357997  
   395   28.6  5.8  4.6  chr7              74143962 74144129   (138270) C Zisupton-6_DR     DNA/Zisupton        (12655)   9457    9202 3357998  
   361   18.5  0.8 17.6  chr7              74144071 74144093   (138306) C EnSpm-9_DR        DNA/CMC-EnSpm        (7842)    778     773 3357988 *
   258   13.2  3.7  1.8  chr7              74144094 74144147   (138252) C hAT-N48B_DR       DNA/hAT-Ac            (739)   1401    1347 3357999  
   361   18.5  0.8 17.6  chr7              74144148 74144269   (138130) C EnSpm-9_DR        DNA/CMC-EnSpm        (7842)    772     741 3357988  
   289   16.4  0.0  4.5  chr7              74144204 74144273   (138126) + Zisupton-1_DR     DNA/Zisupton           9053   9119   (510) 3358000 *
   330   16.7  0.0  0.0  chr7              74144217 74144282   (138117) + Helitron-2_DR     RC/Helitron            5346   5411 (22001) 3358001  
   296   24.4  1.2  0.0  chr7              74144235 74144316   (138083) C Polinton-4_DR     DNA/Maverick         (3148)  17139   17057 3358002 *
   240   17.7  0.0 12.7  chr7              74144362 74144432   (137967) + hAT-N35B_DR       DNA/hAT-Ac              850    912   (700) 3358003  
   208    6.1  0.0  0.0  chr7              74144408 74144440   (137959) C hAT-N48C_DR       DNA/hAT-Ac            (577)   1722    1690 3358004 *
   203   22.5  9.9  0.0  chr7              74144415 74144485   (137914) C EnSpm-N19_DR      DNA/CMC-EnSpm        (1875)    597     520 3358005 *
  1140   17.2 20.0  0.3  chr7              74144447 74144726   (137673) C Tc1-4_DR          DNA/TcMar-Tc1         (136)   1436    1102 3358006  
   229   10.0  0.0  0.0  chr7              74144738 74144767   (137632) C Tc1-4_DR          DNA/TcMar-Tc1         (537)   1035    1006 3358006  
   473   15.6  0.0  0.0  chr7              74144771 74144847   (137552) C Tc1-4_DR          DNA/TcMar-Tc1         (836)    736     660 3358006  
   339   26.0  5.5  3.3  chr7              74145055 74145240   (137159) + Helitron-N1_DR    RC/Helitron            2010   2171   (410) 3358007 *
   499   20.3 19.8  2.5  chr7              74145234 74145405   (136994) + DNA-TA-5_DR       DNA/TcMar-Tigger        271    471   (487) 3358008  
   856    5.8  0.0  0.0  chr7              74145414 74145517   (136882) + HarbingerN2_DR    DNA/PIF-Harbinger         1    104   (570) 3358009  
   201   16.3  2.7 10.0  chr7              74146458 74146532   (135867) + Merlin-N5_DR      DNA/Merlin             1390   1459  (2846) 3358010 *
   322   10.0  0.0  0.0  chr7              74146487 74146546   (135853) + hAT-N48C_DR       DNA/hAT-Ac             1682   1741   (558) 3358011  
   214   14.8  1.6  0.0  chr7              74146493 74146553   (135846) C Gypsy120-LTR_DR   LTR/Gypsy             (919)    117      56 3358012 *
   306   14.7  0.2  0.8  chr7              74146502 74146586   (135813) C ENSPM-6_DR        DNA/CMC-EnSpm         (901)  31715   31649 3358013  
   200    0.0  0.0  0.0  chr7              74146658 74146678   (135721) + EnSpm-9_DR        DNA/CMC-EnSpm           857    877  (7743) 3358014  
   239   21.4 10.0  0.0  chr7              74146734 74146803   (135596) + EnSpm-N14_DR      DNA/CMC-EnSpm          3530   3606   (974) 3358015 *
   296   16.4 16.3  0.9  chr7              74146757 74146848   (135551) C hAT-N182_DR       DNA/hAT-Ac           (1156)    804     699 3358016  
   222   28.2  1.1  5.6  chr7              74146767 74146860   (135539) C MuDR-2_DR         DNA/MULE-MuDR        (7572)  16361   16272 3358017 *
   241   20.2  2.3  3.5  chr7              74146894 74146980   (135419) + LOOPERN3_DR       DNA/Kolobok-T2          570    655   (356) 3358018 *
   285   26.9 12.1  2.0  chr7              74146938 74147161   (135238) + EnSpm-9_DR        DNA/CMC-EnSpm           724    969  (7651) 3358019 *
   290   16.2  1.1  8.0  chr7              74146981 74147006   (135393) C hAT-N35B_DR       DNA/hAT-Ac            (669)    941     856 3358020  
   332   10.5  1.3  1.3  chr7              74147092 74147168   (135231) C ENSPM-6_DR        DNA/CMC-EnSpm       (18577)  14039   13963 3358021  
   244   16.9  2.5  3.8  chr7              74147113 74147192   (135207) + Gypsy134-LTR_DR   LTR/Gypsy              1067   1145    (56) 3358022 *
   214   21.7  1.3 11.3  chr7              74147851 74147928   (134471) + EnSpm-N14_DR      DNA/CMC-EnSpm          3534   3604   (976) 3358023 *
   223   19.4  3.1  3.1  chr7              74147885 74147948   (134451) + LTR-19_DR-LTR     LTR                     305    368   (994) 3358024  
  1659   16.2  9.6  0.5  chr7              74148122 74148486   (133913) C HATN10_DR         DNA/hAT-Ac              (9)    446      49 3358025  
   359   19.8  0.0  8.8  chr7              74148533 74148643   (133756) + DNA2-8_DR         DNA/CMC-EnSpm          1557   1658  (2749) 3358026 *
   480   14.8  0.0  0.0  chr7              74148563 74148643   (133756) + ANGEL             DNA/Kolobok              91    171   (138) 3358027  
   342   26.0  1.0  1.0  chr7              74148644 74148663   (133736) C DIRS-7_DR         LTR/Ngaro            (3186)   2207    2107 3358028  
   242    9.2  1.3  1.3  chr7              74148958 74149034   (133365) C hAT-30N1_DR       DNA/hAT-Ac            (654)   1379    1303 3358029  
   203   17.3  0.0  1.2  chr7              74148966 74149047   (133352) + Gypsy152B-LTR_DR  LTR/Gypsy                34    114   (809) 3358030 *
   870   17.6  0.0  1.7  chr7              74149531 74149778   (132621) + (CACTA)n          Simple_repeat             1    243     (0) 3358031  
   421   25.7  0.0  0.0  chr7              74149690 74149790   (132609) + (TACTG)n          Simple_repeat             5    105     (0) 3358032 *
   210   17.4  0.0 10.3  chr7              74149779 74149793   (132606) C HATN11B_DR        DNA/hAT               (182)    508     451 3358033 *
   227   12.2  4.1  0.0  chr7              74149794 74149842   (132557) + EnSpm-7_DR        DNA/CMC-EnSpm          7077   7127  (3907) 3358034 *
   287   14.5  1.6  3.2  chr7              74149813 74149876   (132523) C hAT-N35B_DR       DNA/hAT-Ac            (696)    916     854 3358020  
  2323    8.1  1.9  0.0  chr7              74149911 74150230   (132169) + HE1_DR1           SINE/tRNA-V-RTE          29    354    (48) 3358035  
  1319   18.5  1.9 14.4  chr7              74150231 74150276   (132123) + DIRS-1E-LTR_DR    LTR/Ngaro               235    560   (130) 3358036  
   204   23.6  0.0  1.8  chr7              74150279 74150334   (132065) + DNA-1-8_DR        DNA                     795    849   (712) 3358037 *
   234   15.3  8.7 13.4  chr7              74150300 74150503   (131896) C EnSpm-N14_DR      DNA/CMC-EnSpm         (907)   3673    3561 3358038 *
   385    3.9  0.0 43.0  chr7              74150399 74150504   (131895) + Helitron-2_DR     RC/Helitron           23608  23675  (3737) 3358039 *
   436   28.3  0.7 11.2  chr7              74150459 74150744   (131655) + Zisupton-6_DR     DNA/Zisupton           9208   9466 (12650) 3358040 *
   471    7.1  1.9  4.0  chr7              74150657 74150759   (131640) C Gypsy82-LTR_Dr    LTR/Gypsy             (595)    750     650 3358041  
   405   22.5  1.2 12.3  chr7              74150664 74150835   (131564) C Zisupton-6_DR     DNA/Zisupton        (20868)   1248    1094 3358042 *
   220    7.0  0.0  0.0  chr7              74150802 74150844   (131555) C Polinton-1_DR     DNA/Maverick          (844)  17641   17599 3358043 *
   220   13.0  5.6  0.0  chr7              74150804 74150857   (131542) C Rex1-31_DRe       LINE/Rex-Babar        (424)   3109    3053 3358044  
   229   22.2  2.7  2.7  chr7              74150941 74151014   (131385) + EnSpm-21_DR       DNA/CMC-EnSpm          6509   6582  (2568) 3358045 *
   295   16.7  0.0  1.7  chr7              74150958 74151018   (131381) C hAT-N182_DR       DNA/hAT-Ac           (1155)    805     746 3358046 *
   349   28.5  0.0 16.5  chr7              74150975 74151006   (131393) + Zisupton-6_DR     DNA/Zisupton           1094   1127 (20989) 3358047  
   358   18.8 15.6  0.0  chr7              74151007 74151102   (131297) C EnSpm-N14_DR      DNA/CMC-EnSpm         (889)   3691    3581 3358048 *
   773   14.6  3.8  7.3  chr7              74151044 74151316   (131083) + (TG)n             Simple_repeat             1    263     (0) 3358049  
   349   28.5  0.0 16.5  chr7              74151103 74151214   (131185) + Zisupton-6_DR     DNA/Zisupton           1128   1250 (20866) 3358047 *
   318   13.6  0.9  3.9  chr7              74151543 74151649   (130750) C Polinton-1_DR     DNA/Maverick          (781)  17704   17601 3358050  
   267   25.0  0.0  2.6  chr7              74151548 74151666   (130733) + Polinton-4_DR     DNA/Maverick          17851  17966  (2321) 3358051 *
   394   14.3  1.8  0.0  chr7              74151564 74151675   (130724) C ERV1-N3-I_DR      LTR/ERV1              (844)   3747    3634 3358052  
   327   16.2  0.9  4.5  chr7              74151581 74151696   (130703) C Helitron-2_DR     RC/Helitron         (21306)   6106    5995 3358053 *
   213   19.8  1.2 18.8  chr7              74152035 74152115   (130284) + TDR8B             DNA/hAT-Ac              615    683   (280) 3358054 *
   222   18.8  1.2  7.4  chr7              74152053 74152138   (130261) + hAT-N36_DR        DNA/hAT                 142    222  (1518) 3358055 *
   272   20.4  1.5 13.9  chr7              74152071 74152207   (130192) + Polinton-4N1_DR   DNA/Maverick           4710   4831  (5605) 3358056 *
   535   22.6 10.1  7.2  chr7              74152086 74152651   (129748) + hAT-N48B_DR       DNA/hAT-Ac             1288   1726   (414) 3358057 *
  1067   18.0 11.7  6.3  chr7              74152090 74152156   (130243) + EnSpm-9_DR        DNA/CMC-EnSpm           679    879  (7741) 3358058  
   880   18.1  0.0 19.7  chr7              74152157 74152369   (130030) + (CGTG)n           Simple_repeat             1    178     (0) 3358059  
   773   17.1  0.0 23.5  chr7              74152298 74152518   (129881) + (TG)n             Simple_repeat             1    179     (0) 3358060 *
   201   20.8  9.0 11.3  chr7              74152311 74152341   (130058) C EnSpm-21_DR       DNA/CMC-EnSpm        (2172)   6978    6875 3358061 *
   251   22.1  8.5  9.2  chr7              74152342 74152355   (130044) C HATN11B_DR        DNA/hAT               (145)    545     491 3358062  
   763   12.1  0.0 29.1  chr7              74152356 74152599   (129800) C DNA-N43_DR        DNA/TcMar-Fot1        (333)    721     533 3358063  
   251   22.1  8.5  9.2  chr7              74152600 74152660   (129739) C HATN11B_DR        DNA/hAT               (145)    490     229 3358062  
   201   20.8  9.0 11.3  chr7              74152661 74152754   (129645) C EnSpm-21_DR       DNA/CMC-EnSpm        (2172)   6874    6544 3358061 *
   263   12.1  0.0 12.7  chr7              74152694 74152835   (129564) C DNA-N43_DR        DNA/TcMar-Fot1        (339)    715     590 3358064 *
   487   13.9  3.0 13.2  chr7              74152718 74152850   (129549) + Zisupton-7_DR     DNA/Zisupton          11375  11495  (5587) 3358065 *
  1067   18.0 11.7  6.3  chr7              74152755 74152817   (129582) + EnSpm-9_DR        DNA/CMC-EnSpm           880   1076  (7544) 3358058  
  6116    4.1  0.6  0.0  chr7              74153077 74153803   (128596) C MuDR-N1_DR        DNA/MULE-MuDR         (165)    731       1 3358066  
   284   20.4 17.4  3.9  chr7              74153733 74153824   (128575) + hAT-N203_DR       DNA/hAT-Tip100         3365   3468  (2073) 3358067 *
   250   12.5  0.0  0.0  chr7              74154004 74154051   (128348) C EnSpm-N14_DR      DNA/CMC-EnSpm         (913)   3667    3620 3358068  
   221   12.2  2.0  0.0  chr7              74154012 74154060   (128339) + TDR8B             DNA/hAT-Ac              647    696   (267) 3358069 *
   280   12.7 14.3  0.0  chr7              74154178 74154240   (128159) + hAT-N35B_DR       DNA/hAT-Ac              843    914   (698) 3358070 *
   303   11.9  0.0  1.7  chr7              74154185 74154244   (128155) C Polinton-4_DR     DNA/Maverick         (3394)  16893   16835 3358071  
   213   20.0  5.6  2.7  chr7              74154187 74154258   (128141) C hAT-N180_DR       DNA/hAT?              (258)    893     820 3358072 *
   301   13.4  7.5  0.0  chr7              74154195 74154261   (128138) + DNA-N43_DR        DNA/TcMar-Fot1          525    596   (458) 3358073 *
   633   23.7  0.6  2.5  chr7              74154207 74154366   (128033) + Zisupton-6_DR     DNA/Zisupton           1094   1250 (20866) 3358074  
   332    7.4 16.7  0.0  chr7              74154274 74154381   (128018) C Gypsy-31-LTR_DR   LTR/Gypsy             (799)    155      30 3358075 *
   386    9.8  0.0  0.2  chr7              74154285 74154393   (128006) C EnSpm-N14_DR      DNA/CMC-EnSpm         (933)   3647    3555 3358068  
   201   22.9  7.3 11.8  chr7              74154336 74154459   (127940) + CryptonV-N5_DR    DNA/Crypton-V          6140   6258 (18279) 3358076 *
   242   16.1  6.3  1.5  chr7              74154726 74154788   (127611) C DNA-N4_DR         DNA                   (295)    747     682 3358077 *
   325   13.9  2.0  0.8  chr7              74154738 74154750   (127649) C EnSpm-9_DR        DNA/CMC-EnSpm        (7632)    988     934 3358078 *
   334   14.5  1.4  0.0  chr7              74154746 74154814   (127585) + Rex1-31_DRe       LINE/Rex-Babar         3059   3128   (405) 3358079  
   313   13.6  7.1  3.5  chr7              74154751 74154834   (127565) C hAT-N48B_DR       DNA/hAT-Ac            (495)   1645    1559 3358080 *
  2159   16.9 21.7  0.6  chr7              74154988 74155553   (126846) C Harbinger-N12_DR  DNA/PIF-Harbinger       (0)    702      18 3358081  
   964   16.1  6.1  0.5  chr7              74155646 74155826   (126573) C hAT-N18_DR        DNA/hAT-Charlie       (724)    795     605 3358082  
   281    8.1  0.0  0.0  chr7              74155831 74155867   (126532) C DNA-X-7_DR        DNA                   (133)    513     477 3358083  
   843   11.7 13.7  0.6  chr7              74155979 74156124   (126275) C DNA-X-7_DR        DNA                   (481)    165       1 3358083  
   591    6.3  0.0  3.8  chr7              74156156 74156237   (126162) C SINE3-1           SINE/5S-Deu-L2          (0)    590     512 3358084  
   271   18.5  1.2  2.4  chr7              74156323 74156405   (125994) + Helitron-2_DR     RC/Helitron            5331   5412 (22000) 3358085  
   247   13.0  2.9  9.4  chr7              74156357 74156424   (125975) + EnSpm-N36_DR      DNA/CMC-EnSpm          1241   1304  (1921) 3358086 *
   220   15.8  5.1  3.3  chr7              74156489 74156547   (125852) + Gypsy47-I_DR      LTR/Gypsy               115    174  (4895) 3358087 *
   268   14.0  0.0  0.0  chr7              74156519 74156568   (125831) C EnSpm-7_DR        DNA/CMC-EnSpm        (3906)   7128    7079 3358088  
   249   12.5  6.9  3.3  chr7              74156529 74156586   (125813) + Gypsy47-I_DR      LTR/Gypsy               146    205  (4864) 3358089 *
   268   25.6  2.2  0.0  chr7              74156573 74156662   (125737) C LTR-19_DR-LTR     LTR                   (957)    405     314 3358090  
   248   19.9  0.7 26.6  chr7              74156587 74156660   (125739) + Zisupton-6_DR     DNA/Zisupton           1099   1202 (20914) 3358091 *
   295   14.3  6.2  3.7  chr7              74156603 74156682   (125717) C EnSpm-N36_DR      DNA/CMC-EnSpm        (1920)   1305    1224 3358092 *
   327   19.4  3.6  3.7  chr7              74156626 74156737   (125662) + EnSpm-N10_DR      DNA/CMC-EnSpm          7182   7317  (1991) 3358093  
   300   14.3  0.0  0.0  chr7              74156738 74156793   (125606) C EnSpm-N13_DR      DNA/CMC-EnSpm       (16107)   6042    5987 3358094  
   261   17.6  1.3  6.7  chr7              74156746 74156824   (125575) + Helitron-2_DR     RC/Helitron            6039   6113 (21299) 3358095 *
   225   24.8  2.2  5.8  chr7              74156757 74156846   (125553) + Dada-tL_DR        DNA/Dada               9810   9896   (511) 3358096 *
   327   19.4  3.6  3.7  chr7              74156794 74156812   (125587) + EnSpm-N10_DR      DNA/CMC-EnSpm          7318   7342  (1966) 3358093  
   209    5.7  2.8  2.8  chr7              74156890 74156925   (125474) + HATN17_DR         DNA/hAT-Tip100         1089   1124   (423) 3358097  
   211   26.3  2.2  8.1  chr7              74156960 74157050   (125349) + ENSPM-6_DR        DNA/CMC-EnSpm         10514  10599 (22017) 3358098  
   208   20.2  2.1 11.5  chr7              74156989 74157024   (125375) C hAT-N35C_DR       DNA/hAT-Ac            (670)    921     865 3358099 *
   249   11.9  0.0  0.0  chr7              74157025 74157066   (125333) + DNA-1-8_DR        DNA                     819    860   (701) 3358100  
   208   20.2  2.1 11.5  chr7              74157067 74157083   (125316) C hAT-N35C_DR       DNA/hAT-Ac            (670)    864     835 3358099  
   218   23.2  0.0  7.7  chr7              74157209 74157264   (125135) C Merlin-N5_DR      DNA/Merlin           (2818)   1487    1436 3358101 *
   259   17.0  0.0  0.0  chr7              74157221 74157273   (125126) C DNA6-4_DR         DNA                  (1367)   2172    2120 3358102  
   244   20.4  0.0 14.7  chr7              74157243 74157328   (125071) + Gypsy47-I_DR      LTR/Gypsy               147    221  (4848) 3358103 *
   462   16.2 11.8  1.5  chr7              74157366 74157484   (124915) + hAT-N66B_DR       DNA/hAT-Charlie           1    131    (64) 3358104  
   397   22.9  0.0  3.3  chr7              74157587 74157681   (124718) + EnSpm-N14_DR      DNA/CMC-EnSpm          3558   3649   (931) 3358105  
   285   17.4  5.8 15.4  chr7              74157603 74157758   (124641) + hAT-N131_DR       DNA/hAT-Ac              259    401  (1663) 3358106 *
   250   12.1  5.0  3.3  chr7              74158118 74158177   (124222) C DNA-N4_DR         DNA                   (298)    744     684 3358107 *
   260   15.3  0.0  1.7  chr7              74158143 74158202   (124197) + ENSPM-6_DR        DNA/CMC-EnSpm         13974  14032 (18584) 3358108  
   872   13.1 14.8  0.5  chr7              74158254 74158429   (123970) + Kolobok-N5_DR     DNA/Kolobok-T2?          33    233   (252) 3358109  
   309   13.5  6.8  0.0  chr7              74158856 74158929   (123470) + Helitron-2_DR     RC/Helitron            5996   6074 (21338) 3358110 *
   340    6.8  0.0  0.0  chr7              74158871 74158929   (123470) C EnSpm-7_DR        DNA/CMC-EnSpm        (3854)   7180    7122 3358111  
   250   15.7  1.6 13.9  chr7              74158872 74158882   (123517) + ERV1-N3-I_DR      LTR/ERV1               3595   3608   (983) 3358112 *
   255   13.0  4.3  0.0  chr7              74158883 74158951   (123448) + HATN11B_DR        DNA/hAT                 428    499   (191) 3358113  
   250   15.7  1.6 13.9  chr7              74158952 74159064   (123335) + ERV1-N3-I_DR      LTR/ERV1               3609   3766   (825) 3358112  
   214   28.8  0.0  1.4  chr7              74159180 74159199   (123200) C LOOPERN2_DR       DNA/Kolobok-T2        (467)    908     840 3358114  
   238   18.0  2.0  0.0  chr7              74159200 74159249   (123150) + Gypsy47-I_DR      LTR/Gypsy               139    189  (4880) 3358103  
   227   18.8  2.1  0.0  chr7              74159209 74159256   (123143) + EnSpm-N36_DR      DNA/CMC-EnSpm          1251   1299  (1926) 3358115 *
   200   25.8  0.0  3.2  chr7              74159428 74159491   (122908) + DNA8-26_DR        DNA                    3500   3561   (969) 3358116 *
   236   26.0 10.1 11.7  chr7              74159450 74159867   (122532) C EnSpm-21_DR       DNA/CMC-EnSpm        (2504)   6646    6235 3358117 *
   456   24.3  7.1  1.4  chr7              74159674 74159755   (122644) + Zisupton-6_DR     DNA/Zisupton           8733   8938 (13177) 3358118  
   794   10.7  0.9  0.9  chr7              74159756 74159868   (122531) + Polinton-4N1_DR   DNA/Maverick           4715   4827  (5609) 3358119  
   276   22.8  8.3  4.9  chr7              74159766 74159777   (122622) + EnSpm-N10_DR      DNA/CMC-EnSpm          7181   7258  (2050) 3358120 *
   325   13.6  2.9  0.9  chr7              74159778 74159881   (122518) C Helitron-2_DR     RC/Helitron         (21303)   6109    6004 3358121 *
   369    9.1 12.3  4.6  chr7              74159832 74159912   (122487) + DNA-N4_DR         DNA                     682    768   (274) 3358122  
   305   18.7  3.9  3.9  chr7              74159847 74159924   (122475) C DNA-N4_DR         DNA                   (274)    768     691 3358122 *
   332   25.8 19.7  0.0  chr7              74160033 74160164   (122235) + DNA-N15_DR        DNA                      75    232   (173) 3358123  
   290   18.0  0.8 14.6  chr7              74160124 74160240   (122159) + IS3EU-1_DR        DNA/IS3EU              6619   6721  (1983) 3358124 *
   395   15.1  1.0  3.2  chr7              74160149 74160244   (122155) C Polinton-1_DR     DNA/Maverick          (717)  17768   17675 3358125 *
   418    5.1  0.0  0.0  chr7              74160167 74160244   (122155) C hAT-N131_DR       DNA/hAT-Ac           (1736)    328     251 3358126  
   384   10.0  3.3  0.0  chr7              74160178 74160267   (122132) + Polinton-4_DR     DNA/Maverick          17104  17196  (3091) 3358127 *
  1445   19.9 18.2  5.2  chr7              74160238 74160814   (121585) + Mariner-N30_DR    DNA/TcMar-ISRm11        205    852     (0) 3358128  
   427    4.2  1.5  0.0  chr7              74160245 74160255   (122144) C ENSPM-6_DR        DNA/CMC-EnSpm       (18596)  14018   13927 3358129 *
   324   15.3  0.0  9.1  chr7              74160268 74160278   (122121) + EnSpm-N10_DR      DNA/CMC-EnSpm          7203   7269  (2039) 3358130  
   260   20.1  0.0  5.5  chr7              74160871 74160986   (121413) C ENSPM-6_DR        DNA/CMC-EnSpm       (17664)  14952   14843 3358131 *
   462   34.1  2.8  0.9  chr7              74160887 74160965   (121434) C Zisupton-6_DR     DNA/Zisupton        (13215)   8901    8685 3358132  
   499   20.1  6.0  0.0  chr7              74160966 74161099   (121300) C Polinton-1_DR     DNA/Maverick          (721)  17764   17623 3358133  
 14107    1.7  2.0  0.2  chr7              74161373 74163021   (119378) C DNA-6-N7_DR       DNA/TcMar               (0)   4244    2567 3358134  
   200   16.2  0.0  0.0  chr7              74163215 74163251   (119148) C EnSpm-21_DR       DNA/CMC-EnSpm        (2638)   6512    6476 3358135 *
   415   18.6 13.3  3.0  chr7              74163229 74163378   (119021) C EnSpm-N10_DR      DNA/CMC-EnSpm        (1965)   7343    7179 3358136 *
   428    7.2  0.0  3.0  chr7              74163300 74163403   (118996) + EnSpm-N14_DR      DNA/CMC-EnSpm          3578   3661   (919) 3358137  
   306   14.5 15.4  0.8  chr7              74163318 74163421   (118978) C LOOPERN3_DR       DNA/Kolobok-T2        (327)    684     566 3358138 *
   264   23.6  4.4  2.1  chr7              74163343 74163433   (118966) + BHIKHARI-4-I_DR   LTR/ERV1                623    715  (4225) 3358139 *
   283   16.0  0.0  4.8  chr7              74163727 74163792   (118607) C EnSpm-N48B_DR     DNA/CMC-EnSpm        (6241)    718     660 3358140  
   286   18.6 23.2  2.5  chr7              74163871 74163969   (118430) + CryptonV-N6_DR    DNA/Crypton-V           444    562     (0) 3358141  
   204   25.6  6.7  0.0  chr7              74163925 74163938   (118461) + DIRS-15B_DR       LTR/Ngaro              3950   4006  (1303) 3358142 *
   365   13.2  0.0  1.5  chr7              74163939 74164007   (118392) + DNA6-6_DR         DNA                    9913   9980  (1301) 3358143  
   288    3.5  1.7  0.0  chr7              74163959 74164016   (118383) C EnSpm-N46_DR      DNA/CMC-EnSpm?       (1468)   2272    2214 3358144 *
   260   16.5  3.1  5.3  chr7              74163962 74164057   (118342) + Polinton-4_DR     DNA/Maverick          17127  17220  (3067) 3358145 *
   232   24.6  7.9  6.5  chr7              74164036 74164187   (118212) C Copia-14_DR-LTR   LTR/Gypsy?            (104)    375     222 3358146 *
   241   17.3  1.3  1.3  chr7              74164122 74164197   (118202) C EnSpm-9_DR        DNA/CMC-EnSpm        (7634)    986     911 3358147 *
   421   29.8  4.2  0.0  chr7              74164150 74164340   (118059) + Zisupton-6_DR     DNA/Zisupton           8729   8927 (13189) 3358148  
   367   10.7  0.0  5.3  chr7              74164264 74164362   (118037) + Gypsy82-LTR_Dr    LTR/Gypsy               664    757   (588) 3358149 *
   707   21.6  0.6  6.0  chr7              74164338 74164514   (117885) C DNA21TA1_DR       DNA/TcMar-Tc1         (283)    256      89 3358150  
   723   20.6  1.9  6.5  chr7              74164576 74164783   (117616) C hAT-N26_DR        DNA/hAT-Ac            (806)    653     455 3358151  
   258   15.3  3.0  8.4  chr7              74164860 74164894   (117505) C Helitron-2_DR     RC/Helitron         (21249)   6163    6069 3358152  
   259   16.9  1.5  0.0  chr7              74164895 74164959   (117440) C Polinton-1_DR     DNA/Maverick          (720)  17662   17602 3358133 *
   306   15.4  0.0  0.0  chr7              74164906 74164970   (117429) + hAT-N159_DR       DNA/hAT-Ac             1456   1520   (302) 3358153  
   245   19.7  0.0  1.4  chr7              74164927 74164998   (117401) + DNA-N4_DR         DNA                     683    753   (289) 3358154 *
   325   10.3  0.4  0.4  chr7              74164971 74164981   (117418) + EnSpm-9_DR        DNA/CMC-EnSpm           734    786  (7834) 3358155  
   560   12.3 19.5  1.0  chr7              74165468 74165631   (116768) C L2-33_DRe         LINE/L2                (21)   1427    1234 3358156  
   733   22.9 12.8  0.0  chr7              74165658 74165915   (116484) C L2-33_DRe         LINE/L2               (579)    869     579 3358157  
   288   13.5 10.4  0.0  chr7              74166388 74166483   (115916) C Gypsy82-LTR_Dr    LTR/Gypsy             (581)    764     659 3358158  
   215   22.4  6.3  1.7  chr7              74166410 74166531   (115868) + EnSpm-21_DR       DNA/CMC-EnSpm          6562   6815  (2335) 3358159 *
   256   12.3  0.8 12.1  chr7              74166484 74166506   (115893) C Polinton-4_DR     DNA/Maverick         (3071)  17185   17101 3358160  
   512   10.9  0.0  7.6  chr7              74166532 74166730   (115669) + ERV1-N3-I_DR      LTR/ERV1               3583   3767   (824) 3358161 *
   640   19.8  1.3  5.6  chr7              74166697 74166846   (115553) + Zisupton-6_DR     DNA/Zisupton           9334   9477 (12639) 3358162  
   215   22.4  6.3  1.7  chr7              74166731 74166804   (115595) + EnSpm-21_DR       DNA/CMC-EnSpm          6816   6974  (2176) 3358159 *
   232   13.5  1.4  7.3  chr7              74166791 74166862   (115537) C LOOPERN2_DR       DNA/Kolobok-T2        (469)    906     839 3358163 *
   695    9.2  0.0  6.0  chr7              74166805 74166845   (115554) + (CA)n             Simple_repeat             1    409     (0) 3358164  
   930   10.7 13.8  0.0  chr7              74166846 74167004   (115395) C EnSpm-15_DR       DNA/CMC-EnSpm        (2219)   9235    9055 3358165  
   238    0.0  0.0  0.0  chr7              74167319 74167343   (115056) + EnSpm-9_DR        DNA/CMC-EnSpm           853    877  (7743) 3358166  
   418   21.8  2.0 18.9  chr7              74167399 74167426   (114973) + hAT-N48C_DR       DNA/hAT-Ac             1354   1424   (875) 3358167  
   327    7.3  0.0  0.0  chr7              74167427 74167494   (114905) + Zisupton-7_DR     DNA/Zisupton           4641   4708 (12374) 3358168  
   309    7.5  4.7  6.0  chr7              74167495 74167511   (114888) C Polinton-1_DR     DNA/Maverick          (829)  17656   17573 3358169  
   418   21.8  2.0 18.9  chr7              74167512 74167627   (114772) + hAT-N48C_DR       DNA/hAT-Ac             1425   1723   (576) 3358167  
   250   15.9  0.0  0.0  chr7              74167632 74167675   (114724) C Gypsy47-I_DR      LTR/Gypsy            (4880)    189     146 3358170 *
   301   10.4  0.0  0.0  chr7              74167640 74167687   (114712) C EnSpm-N34_DR      DNA/CMC-EnSpm         (672)    418     371 3358171  
   300   11.1  3.3 11.3  chr7              74167647 74167798   (114601) C DNA-N43_DR        DNA/TcMar-Fot1        (361)    693     553 3358172 *
   224   14.8  0.0 24.4  chr7              74167694 74167741   (114658) + DNA6-6_DR         DNA                    9929  10009  (1272) 3358173 *
   208   25.9  1.1  2.3  chr7              74167974 74168060   (114339) + hAT-N180_DR       DNA/hAT?                810    895   (256) 3358174 *
   238   21.9 14.7  2.6  chr7              74168049 74168184   (114215) + HATN11B_DR        DNA/hAT                 322    473   (217) 3358175 *
   312   15.0  1.2  2.5  chr7              74168131 74168212   (114187) C Helitron-2_DR     RC/Helitron          (3737)  23675   23595 3358176  
   264   34.1  0.0  5.0  chr7              74168132 74168192   (114207) C Zisupton-6_DR     DNA/Zisupton        (20881)   1235    1095 3358177 *
   293   25.9  9.1  1.7  chr7              74168142 74168251   (114148) C IS3EU-1_DR        DNA/IS3EU            (1984)   6720    6603 3358178  
   266   25.3  2.3  0.0  chr7              74168193 74168279   (114120) C EnSpm-N14_DR      DNA/CMC-EnSpm         (898)   3682    3594 3358179 *
   284   21.3  3.1  3.1  chr7              74168213 74168223   (114176) C Gypsy82-LTR_Dr    LTR/Gypsy             (608)    733     641 3358180  
   204   15.6  2.2  0.0  chr7              74168247 74168291   (114108) + Zisupton-N1_DR    DNA/Zisupton           1417   1462  (1852) 3358181  
   277   17.7  5.4 13.6  chr7              74168435 74168545   (113854) C hAT-N47C_DR       DNA/hAT-Tip100       (1150)   1309    1207 3358182 *
   372   16.9  3.4  0.0  chr7              74168484 74168572   (113827) C Zisupton-1_DR     DNA/Zisupton          (489)   9140    9049 3358183  
   315   20.0  1.1  3.3  chr7              74168497 74168589   (113810) + Zisupton-6_DR     DNA/Zisupton           8879   8969 (13147) 3358184 *
   239   15.8  1.2 22.5  chr7              74168510 74168610   (113789) + ENSPM-6_DR        DNA/CMC-EnSpm         14847  14889 (17727) 3358185 *
   239   27.9  1.1  2.3  chr7              74168611 74168698   (113701) C hAT-N35C_DR       DNA/hAT-Ac            (637)    954     868 3358186 *
   472   16.9  4.8  8.9  chr7              74168673 74168736   (113663) C EnSpm-7_DR        DNA/CMC-EnSpm        (1965)   7343    7147 3358187  
   373   20.0  1.0  2.0  chr7              74168737 74168749   (113650) C DNA6-6_DR         DNA                  (1234)  10047    9947 3358188  
   405   13.6  2.2  1.1  chr7              74168750 74168838   (113561) + ENSPM-6_DR        DNA/CMC-EnSpm         31648  31737   (879) 3358189  
   386   11.7  2.7  7.5  chr7              74168751 74168861   (113538) + Polinton-1_DR     DNA/Maverick          17111  17216  (1269) 3358190 *
   472   16.9  4.8  8.9  chr7              74168862 74168875   (113524) C EnSpm-7_DR        DNA/CMC-EnSpm        (1965)   7146    7097 3358187  
   579   20.8  3.2 14.8  chr7              74168990 74169328   (113071) C Polinton-1_DR     DNA/Maverick          (578)  17907   17603 3358191  
   299   14.3  0.0  4.8  chr7              74169415 74169480   (112919) + hAT-N159_DR       DNA/hAT-Ac             1440   1502   (320) 3358192  
   232   12.2  0.0  2.0  chr7              74169445 74169494   (112905) + SAT-23_DR         Satellite              2924   2972  (1732) 3358193 *
   502   15.2  8.3  7.8  chr7              74169739 74169781   (112618) + Copia-6-I_DR      LTR/Gypsy?             1593   1821   (451) 3358194  
   540    9.6  0.0 26.7  chr7              74169782 74169966   (112433) + (CAGTC)n          Simple_repeat             3    148     (0) 3358195  
   309   10.9  1.0  7.5  chr7              74169958 74170056   (112343) + Polinton-4N1_DR   DNA/Maverick           4712   4804  (5632) 3358196 *
   309    8.3  0.5 23.9  chr7              74169966 74170184   (112215) C ERV1-N3-I_DR      LTR/ERV1              (825)   3766    3587 3358197 *
   865   12.9  4.3 11.2  chr7              74169994 74170202   (112197) C DNA-N43_DR        DNA/TcMar-Fot1        (338)    716     521 3358198  
   329    6.4  3.9  5.6  chr7              74170093 74170273   (112126) + (TG)n             Simple_repeat             1    178     (0) 3358199 *
   310   21.5  8.9  4.3  chr7              74170473 74170515   (111884) C LOOPERN2_DR       DNA/Kolobok-T2        (967)    408     292 3358200  
   372    5.9  0.0  1.5  chr7              74170516 74170584   (111815) C Rex1-31_DRe       LINE/Rex-Babar        (400)   3133    3066 3358201 *
   384   10.1  2.9  0.0  chr7              74170524 74170592   (111807) + EnSpm-N13_DR      DNA/CMC-EnSpm          5970   6040 (16109) 3358202 *
  1245   22.8  0.3  7.1  chr7              74170539 74170855   (111544) + Harbinger-N17_DR  DNA/PIF-Harbinger       557    853   (792) 3358203 *
  2469   10.0  2.4  0.3  chr7              74170594 74170964   (111435) C HE1_DR1           SINE/tRNA-V-RTE        (22)    380       2 3358204  
  1609   19.3  2.1 12.3  chr7              74170965 74171113   (111286) + EnSpm-N11_DR      DNA/CMC-EnSpm          3314   3786  (1567) 3358205  
   236   21.5 10.8  0.0  chr7              74171339 74171403   (110996) + DNA14-5-1_DR      DNA                       1     72   (621) 3358206  
   431   25.8  9.9  9.3  chr7              74171419 74171803   (110596) + DNA14-5-1_DR      DNA                     129    515   (178) 3358207  
   281   13.6  0.0  0.0  chr7              74171927 74171938   (110461) C ENSPM-6_DR        DNA/CMC-EnSpm       (18576)  14040   13953 3358208  
   318    7.9  0.0  0.0  chr7              74171939 74172014   (110385) + Polinton-4_DR     DNA/Maverick          17092  17167  (3120) 3358209  
   308   12.5  0.0 14.6  chr7              74171953 74172243   (110156) C Zisupton-6_DR     DNA/Zisupton        (12656)   9460    9207 3358210 *
   250   11.5  1.6  3.2  chr7              74172192 74172254   (110145) C hAT-N159_DR       DNA/hAT-Ac            (306)   1516    1455 3358211 *
   295   10.9  0.0  0.0  chr7              74172201 74172255   (110144) + Rex1-31_DRe       LINE/Rex-Babar         3069   3123   (410) 3358212  
   246   28.4  0.6 15.4  chr7              74172209 74172387   (110012) + Zisupton-6_DR     DNA/Zisupton           1091   1246 (20870) 3358213 *
   268   27.1  0.0  2.4  chr7              74172256 74172287   (110112) + DNA-N43_DR        DNA/TcMar-Fot1          533    617   (437) 3358214  
  9329    3.6  3.8  0.0  chr7              74172463 74173564   (108835) C Harbinger3N_DR    DNA/PIF-Harbinger       (0)   1144       1 3358215  
   311   22.1  2.4  1.6  chr7              74173565 74173676   (108723) + Zisupton-6_DR     DNA/Zisupton           2861   2973 (19143) 3358216  
   275   13.4 11.9  0.0  chr7              74173734 74173800   (108599) + hAT-N160B_DR      DNA/hAT-Ac              197    271  (1260) 3358217  
   236   22.2  7.9  4.6  chr7              74173775 74173801   (108598) + EnSpm-9_DR        DNA/CMC-EnSpm           832   1026  (7594) 3358218 *
   311   13.4 26.8  0.0  chr7              74173784 74173925   (108474) + hAT-N48C_DR       DNA/hAT-Ac             1677   1856   (443) 3358219 *
   561   12.7  0.6  2.5  chr7              74173802 74173963   (108436) + (TG)n             Simple_repeat             2    160     (0) 3358220  
  3884    6.7  1.2  0.2  chr7              74173980 74174469   (107930) + TDR22B            DNA                       1    495   (753) 3358221  
   288    5.9  0.0  0.0  chr7              74174571 74174604   (107795) C hAT-N21B_DR       DNA/hAT-Ac           (1267)     34       1 3358222  
   468   14.4 15.8  0.3  chr7              74174605 74174633   (107766) + Helitron-N3_DR    RC/Helitron            1539   1661  (1355) 3358223  
   477    9.6 10.6  0.0  chr7              74174634 74174727   (107672) + hAT-N21B_DR       DNA/hAT-Ac              742    845   (456) 3358224  
  1104   14.0  5.6  0.0  chr7              74174921 74175099   (107300) + hAT-N169_DR       DNA/hAT-Ac             1255   1443     (0) 3358225  
   793    5.1  0.2  2.9  chr7              74175098 74175679   (106720) + (TAA)n            Simple_repeat             1    669   (423) 3358226 *
   365   28.2  0.0  1.1  chr7              74175680 74175855   (106544) + (ATG)n            Simple_repeat             2    175     (0) 3358227  
   793    5.1  0.2  2.9  chr7              74175856 74176221   (106178) + (TAA)n            Simple_repeat           670   1092     (0) 3358226  
   691   14.9 17.5  2.3  chr7              74176357 74176536   (105863) C DNA11TA1_DR       DNA/CMC-EnSpm           (0)    203       1 3358228  
   216   10.9  0.0  6.5  chr7              74177138 74177186   (105213) + Helitron-2_DR     RC/Helitron            6963   7008 (20404) 3358229 *
   243    6.4  2.1  0.0  chr7              74177147 74177193   (105206) + Polinton-4N1_DR   DNA/Maverick           4711   4758  (5678) 3358230  
   222   13.7  3.2  0.0  chr7              74177194 74177212   (105187) + hAT-N182_DR       DNA/hAT-Ac              768    811  (1149) 3358231  
   699   19.8 17.7  0.4  chr7              74177395 74177597   (104802) C hAT-N48_DR        DNA/hAT-Ac            (576)   1087     850 3358232  
   581   24.0 15.5  5.7  chr7              74177598 74177717   (104682) + hAT-N34_DR        DNA/hAT-Ac                2    354   (595) 3358233  
  2199   14.5  0.7  0.8  chr7              74177725 74178150   (104249) C Kolobok-N14B_DR   DNA/Kolobok-T2?       (903)   1208     843 3358234  
  1877    9.8  0.4  1.1  chr7              74178206 74178474   (103925) + DNA8-17_DR        DNA/hAT-Tip100         1393   1659   (154) 3358235  
   588    7.0  0.0  0.0  chr7              74178500 74178570   (103829) + DNA2-16_DR        DNA                   13826  13896  (4155) 3358236  
   212    8.3  0.0 18.0  chr7              74178682 74178740   (103659) + hAT-N35B_DR       DNA/hAT-Ac              865    914   (698) 3358237 *
   259    7.4  9.3  0.0  chr7              74178692 74178745   (103654) + EnSpm-N14_DR      DNA/CMC-EnSpm          3549   3607   (973) 3358238  
   222    9.7  7.6  6.0  chr7              74178693 74178758   (103641) C LOOPERN2_DR       DNA/Kolobok-T2        (462)    913     847 3358239 *
   230   15.9  0.0  1.4  chr7              74178871 74178940   (103459) C EnSpm-N10_DR      DNA/CMC-EnSpm        (2064)   7244    7176 3358240 *
   242    8.0  0.0  0.0  chr7              74178895 74178944   (103455) C Polinton-4N1_DR   DNA/Maverick         (5676)   4760    4711 3358241  
   211   13.3  0.0  2.2  chr7              74178904 74178949   (103450) + Gypsy47-I_DR      LTR/Gypsy               146    190  (4879) 3358242 *
   310   25.6  2.3  0.0  chr7              74178937 74179022   (103377) C HarbingerN5_DR    DNA/PIF-Harbinger      (44)    817     730 3358243  
   717   14.2  9.4  0.0  chr7              74179023 74179149   (103250) + hAT-N66B_DR       DNA/hAT-Charlie           1    139    (56) 3358244  
   257   19.2 13.9  1.1  chr7              74179153 74179231   (103168) + TDR8D             DNA                       5     93   (586) 3358245  
   239    4.1  6.1  0.0  chr7              74179222 74179270   (103129) C EnSpm-N46_DR      DNA/CMC-EnSpm?       (1460)   2280    2229 3358246 *
   496   18.7  0.6 15.9  chr7              74179231 74179389   (103010) C Polinton-1_DR     DNA/Maverick          (747)  17738   17601 3358247  
   205    7.4  3.7  0.0  chr7              74179345 74179398   (103001) C DNA9TA1_DR        DNA/CMC-EnSpm        (1206)   2127    2072 3358248 *
   203   28.1  0.0  0.0  chr7              74179535 74179598   (102801) + Dada-tL_DR        DNA/Dada               9837   9900   (507) 3358249 *
   316    9.8  0.0  0.0  chr7              74179549 74179609   (102790) + Polinton-4N1_DR   DNA/Maverick           4712   4772  (5664) 3358250 *
   342   22.4 17.3  3.4  chr7              74179561 74179791   (102608) + EnSpm-9_DR        DNA/CMC-EnSpm           727    988  (7632) 3358251  
   332   14.3  0.0  2.6  chr7              74179722 74179800   (102599) C ENSPM-6_DR        DNA/CMC-EnSpm       (18605)  14011   13935 3358252 *
   223   26.3  1.0  2.1  chr7              74179801 74179818   (102581) C Gypsy-31-LTR_DR   LTR/Gypsy             (836)    118      23 3358253  
   607    5.2  0.6  1.9  chr7              74179928 74180137   (102262) + (CACAA)n          Simple_repeat             1    207     (0) 3358254  
  1187    9.9 11.5  0.0  chr7              74180377 74180566   (101833) C HE1_DR1           SINE/tRNA-V-RTE        (34)    368     157 3358255  
  1115   17.5 26.6  1.1  chr7              74180567 74180919   (101480) + HATN10B_DR        DNA/hAT-Ac                1    442   (166) 3358256  
   204   17.8  9.9  9.9  chr7              74180901 74180981   (101418) + DNA2-7_DR         DNA                    2143   2223  (7427) 3358257 *
   931   11.8  0.0  0.0  chr7              74180922 74181057   (101342) C SINE2-5_DR        SINE/tRNA-V-RTE       (146)    136       1 3358258  
   368   23.6  3.7  0.9  chr7              74180982 74180994   (101405) + EnSpm-N48B_DR     DNA/CMC-EnSpm          2571   2677  (4279) 3358259 *
   389   22.0  2.2  0.0  chr7              74180995 74181085   (101314) + DNA7-N2_DR        DNA/hAT-hAT6           1638   1730   (284) 3358260 *
   695   21.4  2.6  0.0  chr7              74181058 74181075   (101324) + Merlin-1_DR       DNA/Merlin             8400   8557  (1970) 3358261  
   317   17.9 14.5  5.2  chr7              74181477 74181635   (100764) C Gypsy134-LTR_DR   LTR/Gypsy              (15)   1186    1014 3358262  
   236   18.5  4.8  5.3  chr7              74181542 74181621   (100778) + DNA-N43_DR        DNA/TcMar-Fot1          529    715   (339) 3358263 *
   239   15.9  3.7  0.9  chr7              74181622 74181729   (100670) C Zisupton-7_DR     DNA/Zisupton         (5542)  11540   11430 3358264 *
   299   11.6  4.5  7.3  chr7              74181666 74181777   (100622) C DNA6-6_DR         DNA                  (1281)  10000    9892 3358265  
   203   23.6  3.6  0.0  chr7              74183771 74183825    (98574) C Gypsy-167-I_DR    LTR/Gypsy              (83)   4907    4851 3358266  
   228   23.2  8.4  0.0  chr7              74184104 74184198    (98201) C hAT-N170_DR       DNA/Merlin            (111)    105       3 3358267  
   542   18.5 11.0  0.0  chr7              74184244 74184389    (98010) C hAT-N133_DR       DNA/hAT-Ac            (314)    309     148 3358268  
  1107   24.9  8.0  7.1  chr7              74185093 74185617    (96782) + TDR13E            DNA                     123    624    (56) 3358269  
   343   18.0  0.0  0.0  chr7              74185624 74185684    (96715) C TDR13E            DNA                     (0)    680     620 3358270 *
   397   20.7  2.3  0.0  chr7              74185673 74185759    (96640) + TDR13E            DNA                     444    532   (148) 3358271 *
   860   18.4  5.6  0.5  chr7              74185757 74185936    (96463) C hAT-N94_DR        DNA/hAT-Charlie       (249)    822     634 3358272  
   288   22.3 26.1  0.0  chr7              74185933 74186062    (96337) + TDR13E            DNA                     517    680     (0) 3358273 *
  3890   11.3  0.4  0.0  chr7              74186810 74187368    (95031) C DNA-X-6_DR        DNA                    (37)   1296     736 3358274  
  2169   14.5 15.1  0.8  chr7              74187356 74187792    (94607) C DNA-X-6_DR        DNA                   (822)    511      13 3358274 *
   377   19.3  9.2 12.3  chr7              74188022 74188163    (94236) + Kolobok-N11_DR    DNA/Kolobok-T2          120    257   (214) 3358275  
   449    7.8  0.0  0.0  chr7              74188683 74188798    (93601) + ERV1-N3-I_DR      LTR/ERV1               3586   3701   (890) 3358276  
   250   12.9 16.8  0.7  chr7              74188702 74188750    (93649) C LOOPERN2_DR       DNA/Kolobok-T2        (464)    911     794 3358277 *
   283   12.5  0.0  4.7  chr7              74188751 74188817    (93582) + IS3EU-1_DR        DNA/IS3EU              1923   1986  (6718) 3358278  
   230   15.6  3.2  6.7  chr7              74188910 74188971    (93428) + Gypsy35-I_DR      LTR/Gypsy              1630   1689  (2775) 3358279  
   295   20.6  8.0 12.5  chr7              74191695 74191844    (90555) C TDR23             DNA                   (769)    378     235 3358280  
   207   25.6  8.0  1.2  chr7              74191818 74191892    (90507) + SAT-22_DR         Satellite                 5     84  (2046) 3358281 *
   313   23.9  7.5  2.0  chr7              74192232 74192325    (90074) C SINE2-2_DR        SINE/tRNA-Core-RTE    (230)     99       1 3358282  
   439    9.5  0.0  8.6  chr7              74192591 74192717    (89682) + EnSpm-N14_DR      DNA/CMC-EnSpm          3535   3651   (929) 3358283 *
   569    6.2  0.7  0.7  chr7              74192623 74192767    (89632) + ERV1-N3-I_DR      LTR/ERV1               3602   3746   (845) 3358284  
   207   15.5  4.2  0.0  chr7              74192707 74192777    (89622) C LOOPERN2_DR       DNA/Kolobok-T2        (464)    911     838 3358285 *
   348   25.2  2.8  0.0  chr7              74193420 74193526    (88873) C Kolobok-N10B_DR   DNA/Kolobok             (7)    264     155 3358286 *
  1203    9.3  0.5 11.3  chr7              74193505 74193526    (88873) + hAT-N154_DR       DNA/hAT-Tip100          149    150  (1245) 3358287  
  1415   20.4  4.5  5.6  chr7              74193527 74193926    (88473) + TDR19C            DNA/hAT-Charlie           1    396     (0) 3358288  
   703   19.9  2.4 30.9  chr7              74193927 74194062    (88337) C DNA-N23_DR        DNA                   (335)     63       1 3358289  
  1036    2.5  0.8  0.0  chr7              74194499 74194618    (87781) + hAT-N4C_DR        DNA/hAT-Charlie           9    129    (66) 3358290  
   205   19.4  0.0  0.0  chr7              74194724 74194759    (87640) C hATN4B_DR         DNA/hAT-Charlie       (159)     39       4 3358291 *
   258   13.5  0.0  0.0  chr7              74194728 74194764    (87635) + CryptonV-N5_DR    DNA/Crypton-V         12723  12759 (11778) 3358292  
   256   20.0  0.0  0.0  chr7              74194729 74194773    (87626) + DNA2-16_DR        DNA                   14004  14048  (4003) 3358293 *
   866    9.0 14.3  1.8  chr7              74194772 74194918    (87481) + hAT-N94_DR        DNA/hAT-Charlie         638    802   (269) 3358294  
   385   21.7  1.7 11.0  chr7              74195795 74195913    (86486) + EnSpm-N42B_DR     DNA/CMC-EnSpm          3067   3175  (1129) 3358295 *
  1012   10.1 37.2  0.3  chr7              74195813 74196070    (86329) C HE1_DR1           SINE/tRNA-V-RTE        (48)    354       2 3358296  
   449   21.4  1.0  1.0  chr7              74195978 74196081    (86318) C DNA6-6_DR         DNA                  (3301)   7980    7877 3358297 *
   349   26.0  4.1  1.6  chr7              74196082 74196097    (86302) C DNA-2-32_DR       DNA/CMC-EnSpm?       (6212)   2569    2447 3358298  
   814   14.6  0.0  0.0  chr7              74196121 74196243    (86156) + Kolobok-N1_DR     DNA/Kolobok-T2?          56    178   (621) 3358299  
   538   18.1  0.0  2.1  chr7              74196160 74196255    (86144) C piggyBac-N13_DR   DNA/PiggyBac          (277)    608     515 3358300 *
   909    9.9 15.2  5.3  chr7              74196283 74196473    (85926) + Kolobok-1N2_DR    DNA/Kolobok-T2          430    638    (52) 3358301  
   223   18.4  5.6  9.6  chr7              74196400 74196434    (85965) + ENSPM-6_DR        DNA/CMC-EnSpm         13893  13995 (18620) 3358302 *
   246   14.3  9.7  2.6  chr7              74196435 74196506    (85893) + Gypsy-23-LTR_DR   LTR/Gypsy               543    619   (597) 3358303 *
   305   25.3  3.1  1.0  chr7              74196450 74196545    (85854) C EnSpm-N13_DR      DNA/CMC-EnSpm       (16116)   6033    5936 3358304  
  3092   14.6  6.4  2.3  chr7              74196773 74197367    (85032) + DIRS-1-LTR_DR     LTR/Ngaro                 2    620     (2) 3358305  
   227   20.2  1.5  9.8  chr7              74197602 74197667    (84732) C EnSpm-N13_DR      DNA/CMC-EnSpm        (4388)  17761   17701 3358306 *
   724    9.4  0.7  4.5  chr7              74197619 74197953    (84446) C Zisupton-6_DR     DNA/Zisupton        (12617)   9499    9207 3358307  
   666   10.1  0.0 13.8  chr7              74197733 74198053    (84346) + Zisupton-6_DR     DNA/Zisupton           9207   9488 (12628) 3358307 *
   213    6.1  0.0  2.0  chr7              74198012 74198061    (84338) C Polinton-4_DR     DNA/Maverick         (2347)  17940   17892 3358308 *
   419   12.7  0.0 20.6  chr7              74198188 74198316    (84083) C Zisupton-6_DR     DNA/Zisupton        (13178)   8938    8832 3358307  
   248   11.4  1.4 13.2  chr7              74198423 74198634    (83765) + DNA-N43_DR        DNA/TcMar-Fot1          533    722   (332) 3358309  
   228   14.6  2.5  8.0  chr7              74198537 74198655    (83744) C Polinton-4N1_DR   DNA/Maverick         (5612)   4824    4712 3358310 *
   284   32.1 12.2  0.3  chr7              74198733 74199010    (83389) + DNA-2-30B_DR      DNA                      37    347    (66) 3358311  
   831    0.8  0.0  0.0  chr7              74199017 74199145    (83254) + (TGAG)n           Simple_repeat             4    132     (0) 3358312  
   288    5.9  1.4  5.8  chr7              74199084 74199155    (83244) + piggyBac-N13B_DR  DNA/PiggyBac           1065   1133   (268) 3358313 *
   220   12.8  2.6  0.0  chr7              74199218 74199256    (83143) + (CAAT)n           Simple_repeat             1     40     (0) 3358314  
   559   13.8  0.0  0.0  chr7              74199277 74199363    (83036) C hAT-N137_DR       DNA/hAT-Ac            (598)   2973    2887 3358315  
   476   16.2 15.2  0.0  chr7              74199364 74199381    (83018) C CryptonV-1_DR     DNA/Crypton-V       (15741)   2132    2012 3358316  
  2447   12.2  1.3  1.0  chr7              74199418 74199799    (82600) + HE1_DR1           SINE/tRNA-V-RTE           2    384    (18) 3358317  
   513   26.1  1.4  5.5  chr7              74199626 74199691    (82708) + CryptonV-N5_DR    DNA/Crypton-V          5383   5533 (19004) 3358318 *
   586   20.5  0.8  0.0  chr7              74199692 74199813    (82586) + Mariner-N5C_DR    DNA/TcMar              3348   3470  (4451) 3358319  
   362    7.2  1.4  0.7  chr7              74199765 74199841    (82558) + (TGAA)n           Simple_repeat             1     77     (0) 3358320 *
   205   18.6  7.0  0.0  chr7              74199812 74199854    (82545) + BHIKHARI-4-I_DR   LTR/ERV1                106    151  (4789) 3358321 *
   513   26.1  1.4  5.5  chr7              74199814 74199832    (82567) + CryptonV-N5_DR    DNA/Crypton-V          5534   5581 (18956) 3358318  
   254   14.6  0.0  0.0  chr7              74199839 74199879    (82520) + DNA9-4_DR         DNA                     379    419     (0) 3358322  
   710   22.6  7.3  0.5  chr7              74200062 74200265    (82134) C hAT-N180_DR       DNA/hAT?               (11)   1140     923 3358323  
   371   11.8  0.0  1.1  chr7              74200263 74200356    (82043) C Polinton-4_DR     DNA/Maverick         (3091)  17196   17104 3358324 *
   709   23.1  7.6  3.1  chr7              74200266 74200338    (82061) C DNA-8-23_DR       DNA/hAT               (307)    504     216 3358325 *
  1193    3.1  0.0 18.4  chr7              74200278 74200566    (81833) + (CA)n             Simple_repeat             1    235     (0) 3358326 *
  1523   19.1  5.5  9.4  chr7              74200416 74200890    (81509) C hAT-N180_DR       DNA/hAT?              (235)    916     459 3358323  
   373   15.5  2.8  0.0  chr7              74200882 74200952    (81447) + Tx1-27_DR         LINE/L1-Tx1            2459   2531     (2) 3358327 *
   453    8.4  0.7  0.3  chr7              74200938 74201091    (81308) + (TAAA)n           Simple_repeat             1    154     (0) 3358328  
   201   12.5  0.0  0.0  chr7              74201054 74201101    (81298) + Harbinger2_DR     DNA/PIF-Harbinger       487    534  (3193) 3358329 *
  1759   16.5 12.3  0.2  chr7              74201093 74201463    (80936) C hAT-N180_DR       DNA/hAT?              (677)    474      58 3358323  
   530   18.4 17.1  1.4  chr7              74201464 74201650    (80749) + hAT-N155_DR       DNA/hAT-Tip100            1    216   (372) 3358330  
   318   21.1 27.3  0.0  chr7              74201684 74201806    (80593) + hAT-N155_DR       DNA/hAT-Tip100          384    541    (47) 3358331  
  3778   12.7 18.4  0.4  chr7              74201807 74202573    (79826) C ACROBAT1          DNA/PIF                 (1)   1378     475 3358332  
  1620   15.4  6.7  9.7  chr7              74202574 74203018    (79381) C hAT-N37_DR        DNA/hAT-Charlie         (0)    433       1 3358333  
  1358   16.0 22.5  0.8  chr7              74203020 74203415    (78984) C ACROBAT1          DNA/PIF               (898)    481       1 3358334  
  2110   21.8 14.3  2.1  chr7              74203485 74204239    (78160) C DNA-8-24_DR       DNA/hAT?                (0)   1783     939 3358335  
   762   18.4 13.5  0.0  chr7              74204255 74204439    (77960) + HATN1_DR          DNA/hAT                  45    254   (173) 3358336  
  3624   14.5  8.7  2.9  chr7              74204445 74205260    (77139) C EnSpm-N38_DR      DNA/CMC-EnSpm        (1580)    862       1 3358337  
   312   19.1  0.0  7.6  chr7              74205261 74205338    (77061) + DNA-5-9_DR        DNA/hAT-Tip100           88    159   (514) 3358338  
  2152    2.3  0.4  0.0  chr7              74205339 74205596    (76803) C DNA-2-30B_DR      DNA                     (0)    413     155 3358339  
   782   23.2 10.2  4.0  chr7              74205714 74206045    (76354) + DNA-5-9_DR        DNA/hAT-Tip100          158    509   (164) 3358340 *
  1152   19.1  9.7  3.7  chr7              74205868 74206248    (76151) C DNA-8-24_DR       DNA/hAT?             (1295)    488      86 3358335  
   315   18.0  2.7  1.8  chr7              74206172 74206215    (76184) C EnSpm-N48_DR      DNA/CMC-EnSpm        (1677)   1901    1764 3358341 *
   492   19.7  1.5  0.8  chr7              74206216 74206348    (76051) + Zisupton-6_DR     DNA/Zisupton           9320   9453 (12663) 3358342  
   330    3.4  0.0  0.0  chr7              74206297 74206355    (76044) C Gypsy82-LTR_Dr    LTR/Gypsy             (634)    711     653 3358343 *
   507   19.9  0.0  6.3  chr7              74206365 74206498    (75901) + EnSpm-N13_DR      DNA/CMC-EnSpm         18072  18197  (3952) 3358344  
   343   17.7  1.7  3.5  chr7              74206629 74206745    (75654) + EnSpm-N46_DR      DNA/CMC-EnSpm?         2155   2269  (1471) 3358345  
   343   24.4  1.3 14.0  chr7              74206643 74206661    (75738) C IS3EU-1_DR        DNA/IS3EU            (1964)   6740    6698 3358346  
   417    3.5  1.2  0.0  chr7              74206662 74206746    (75653) C ENSPM-6_DR        DNA/CMC-EnSpm       (17676)  14940   14855 3358347 *
   474    9.4  0.0  0.0  chr7              74206678 74206762    (75637) + EnSpm-N14_DR      DNA/CMC-EnSpm          3576   3660   (920) 3358348  
   343   24.4  1.3 14.0  chr7              74206763 74206798    (75601) C IS3EU-1_DR        DNA/IS3EU            (1964)   6697    6608 3358346  
   315   20.2  3.7  2.0  chr7              74207328 74207484    (74915) + EnSpm-9_DR        DNA/CMC-EnSpm           686    764  (7856) 3358349 *
   536   16.3  0.0 18.9  chr7              74207369 74207519    (74880) C Polinton-1_DR     DNA/Maverick          (747)  17738   17612 3358350  
   361   14.0  0.0  0.0  chr7              74207667 74207802    (74597) + (TG)n             Simple_repeat             2    137     (0) 3358351  
   223   22.8  0.0  8.7  chr7              74207727 74207851    (74548) C EnSpm-N46_DR      DNA/CMC-EnSpm?       (1471)   2269    2155 3358352 *
   273   13.8 21.4  0.0  chr7              74207803 74207825    (74574) C DNA-N43_DR        DNA/TcMar-Fot1        (350)    704     512 3358353  
   303   13.2  0.0  6.6  chr7              74207982 74208046    (74353) C EnSpm-N13_DR      DNA/CMC-EnSpm        (3952)  18197   18137 3358354  
  2040   11.8  4.1  0.0  chr7              74208176 74208490    (73909) C Harbinger-N10_DR  DNA/PIF-Harbinger       (0)    328       1 3358355  
   508   13.9  0.0  0.0  chr7              74209084 74209241    (73158) C Zisupton-7_DR     DNA/Zisupton         (5548)  11534   11377 3358356 *
   599   14.4  0.0  3.5  chr7              74209115 74209231    (73168) + (CA)n             Simple_repeat             1    293    (88) 3358357  
   445   15.2  0.0  3.8  chr7              74209232 74209395    (73004) C Zisupton-7_DR     DNA/Zisupton         (5548)  11534   11377 3358358 *
   501   13.1  0.0  2.2  chr7              74209242 74209268    (73131) + ERV1-N3-I_DR      LTR/ERV1               3586   3766   (825) 3358359  
   491   15.2  0.1 10.5  chr7              74209257 74209476    (72923) + ERV1-N3-I_DR      LTR/ERV1               3583   3781   (810) 3358360 *
   275   17.2  1.6  0.0  chr7              74209456 74209519    (72880) C Polinton-4_DR     DNA/Maverick         (3414)  16873   16809 3358361 *
   599   14.4  0.0  3.5  chr7              74209477 74209509    (72890) + (CA)n             Simple_repeat           294    381     (0) 3358357  
   220   17.9  0.0  0.0  chr7              74209530 74209568    (72831) C Crypton-N1_DR     DNA/Crypton-A         (434)     50      12 3358362  
  1893   11.5 10.0  3.1  chr7              74212154 74212513    (69886) C PROTOP1_DR        DNA/P                   (0)    384       1 3358363  
   327   22.6  4.4  4.6  chr7              74212563 74212573    (69826) C ENSPM-6_DR        DNA/CMC-EnSpm       (17661)  14955   14949 3358364  
   365    5.5 12.2  7.8  chr7              74212574 74212671    (69728) + Gypsy-31-LTR_DR   LTR/Gypsy                90    191   (763) 3358365  
   327   22.6  4.4  4.6  chr7              74212672 74212777    (69622) C ENSPM-6_DR        DNA/CMC-EnSpm       (17668)  14948   14878 3358364  
   312   13.1  0.0  0.0  chr7              74212778 74212838    (69561) C DNA7-N1_DR        DNA/Zisupton         (1080)   9337    9277 3358366  
   312   20.0  0.0  0.0  chr7              74212792 74212866    (69533) + Helitron-2_DR     RC/Helitron            6040   6114 (21298) 3358367  
   355   26.6  4.3  0.0  chr7              74213358 74213451    (68948) + EnSpm-N40_DR      DNA/CMC-EnSpm          2397   2494  (2900) 3358368 *
   540   17.6 11.1  0.7  chr7              74213368 74213493    (68906) + DNA-8-9_DR        DNA/hAT-Ac             3255   3393   (326) 3358369 *
   949    6.8 14.4  0.0  chr7              74213383 74213528    (68871) + HE1_DR1           SINE/tRNA-V-RTE          11    177   (225) 3358370  
  4109   14.9  7.4  0.4  chr7              74213532 74214251    (68148) + TDR13             DNA                       3    772     (0) 3358371  
  1077   11.9  9.2  0.0  chr7              74214252 74214436    (67963) + HE1_DR1           SINE/tRNA-V-RTE         171    372    (30) 3358370  
  2233   15.5  6.7 27.3  chr7              74214486 74215424    (66975) + LOOPERN6B_DR      DNA/Kolobok-T2?          10    796     (0) 3358372  
   352   24.8  5.7  0.0  chr7              74215458 74215562    (66837) C DNA-2-30B_DR      DNA                   (297)    116       6 3358373  
   250   28.3  0.0  5.1  chr7              74216209 74216286    (66113) + DNA2-13_DR        DNA                    4214   4287  (1611) 3358374  
   243   17.3  5.8  0.0  chr7              74216287 74216338    (66061) + HarbingerN7_DR    DNA/PIF-Harbinger         1     55   (423) 3358375  
  2360    8.0 12.3  0.7  chr7              74216458 74216822    (65577) C DNA-2-2_DR        DNA                     (0)    407       1 3358376  
   362   20.8  2.6  0.0  chr7              74216823 74216884    (65515) + HarbingerN6_DR    DNA/PIF-Harbinger        20     83   (310) 3358377  
  2846    9.9  2.9  0.0  chr7              74216885 74217300    (65099) C DNA15TA1_DR       DNA/CMC-EnSpm           (0)    442      15 3358378  
  1091   23.4  5.6  1.1  chr7              74217322 74217589    (64810) + HarbingerN6_DR    DNA/PIF-Harbinger       108    387     (6) 3358379  
   240   27.5  2.5  6.9  chr7              74217591 74217636    (64763) + Copia-11J_DR-LTR  LTR/Gypsy?               81    148   (303) 3358380  
   258   13.3  0.0  0.0  chr7              74217637 74217681    (64718) C Copia-11E_DR-LTR  LTR/Gypsy?            (161)    337     293 3358381  
   240   27.5  2.5  6.9  chr7              74217682 74217711    (64688) + Copia-11J_DR-LTR  LTR/Gypsy?              149    196   (255) 3358380  
   201   20.1 20.8  1.8  chr7              74217726 74217821    (64578) C hAT-N130_DR       DNA/hAT-Ac            (307)    114       1 3358382  
  1990   15.2  6.0  0.5  chr7              74218259 74218661    (63738) C Mariner-N38_DR    DNA/TcMar-Tc1          (58)    489      65 3358383  
   578   16.5  5.7  5.7  chr7              74218974 74219114    (63285) C Kolobok-N10_DR    DNA/Kolobok             (9)    634     494 3358384  
   310    4.8  0.0  2.4  chr7              74219107 74219149    (63250) + DNA8-28_DR        DNA/hAT                3145   3186  (3956) 3358385 *
   251   11.1  0.0  0.0  chr7              74219118 74219153    (63246) C IS3EU-4_DR        DNA/IS3EU            (5879)   9150    9115 3358386 *
   628   17.5 14.5  9.5  chr7              74219150 74219452    (62947) C DNA8-12_DR        DNA                     (9)    317       1 3358387  
   867   15.7 16.7  0.9  chr7              74219453 74219635    (62764) + Merlin-1_DR       DNA/Merlin             8316   8527  (2000) 3358388 *
  1124   12.4  7.3  1.1  chr7              74219470 74219648    (62751) + EnSpm-15_DR       DNA/CMC-EnSpm          9178   9367  (2087) 3358389  
  1062   15.2 11.1  1.3  chr7              74219649 74219676    (62723) + TDR17B            DNA/Sola-1              591    817   (729) 3358390  
   207   17.9  8.1  9.8  chr7              74219671 74219732    (62667) + Kolobok-N15_DR    DNA/Kolobok             835    895    (17) 3358391 *
   485   17.3  4.0  2.0  chr7              74219760 74219859    (62540) + EnSpm-N13_DR      DNA/CMC-EnSpm         18112  18213  (3936) 3358392  
   226   15.3  0.0  5.6  chr7              74220729 74220804    (61595) C DNA7-N1_DR        DNA/Zisupton         (1071)   9346    9275 3358393 *
   248   18.8  0.0  0.0  chr7              74220737 74220749    (61650) C DIRS-8B_DR        LTR/Ngaro            (2397)   4916    4848 3358394  
   267    8.9  0.0  0.0  chr7              74220750 74220805    (61594) + Harbinger1_DR     DNA/PIF-Harbinger      2742   2797  (1664) 3358395  
   254    1.9  5.7  0.0  chr7              74220760 74220812    (61587) C hAT-N159_DR       DNA/hAT-Ac            (320)   1502    1447 3358396 *
   224    8.0  0.0  4.0  chr7              74220768 74220819    (61580) + EnSpm-N36_DR      DNA/CMC-EnSpm          1244   1293  (1932) 3358397 *
   290   16.0  3.4 15.1  chr7              74220868 74220915    (61484) + LOOPERN3_DR       DNA/Kolobok-T2          551    656   (355) 3358398  
   358    4.3  0.0  1.4  chr7              74220916 74220985    (61414) + Zisupton-7_DR     DNA/Zisupton           4615   4683 (12399) 3358399 *
   403   21.2  5.4 10.8  chr7              74220928 74221112    (61287) + EnSpm-N10_DR      DNA/CMC-EnSpm          7178   7353  (1955) 3358400  
   303   31.9  2.1  6.1  chr7              74220929 74221168    (61231) C Zisupton-6_DR     DNA/Zisupton        (12675)   9441    9211 3358401 *
   471    8.9  2.2 12.2  chr7              74221078 74221167    (61232) C Helitron-2_DR     RC/Helitron          (3723)  23689   23608 3358402 *
   905   21.1  0.8  6.2  chr7              74221127 74221363    (61036) C Penelope-5_DR     LINE/Penelope         (419)   2457    2233 3358403  
   784   21.8  1.7 13.2  chr7              74221137 74221432    (60967) + EnSpm-N48B_DR     DNA/CMC-EnSpm           671    936  (6023) 3358404 *
   370   17.6  9.2  0.0  chr7              74221168 74221205    (61194) + ERV1-N3-I_DR      LTR/ERV1               3636   3775   (816) 3358405 *
  1619    8.0  0.0  0.9  chr7              74221229 74221443    (60956) C SINE2-3_DR        SINE/tRNA-V-RTE         (0)    368     156 3358406  
   239   21.6  0.0  0.0  chr7              74221443 74221493    (60906) C TDR24             DNA                   (374)     70      20 3358407 *
  8660    2.1  0.6  0.0  chr7              74221815 74222790    (59609) C hAT-N30_DR        DNA/hAT-Ac              (0)    982       1 3358408  
  1924   24.0 13.0  3.0  chr7              74222949 74222963    (59436) C Helitron-2_DR     RC/Helitron          (3537)  23875   23849 3358409  
  1436   15.4  1.8  6.7  chr7              74222964 74223007    (59392) C hAT-N137_DR       DNA/hAT-Ac            (829)   2742    2430 3358410  
  1679   11.6  1.1  2.9  chr7              74223008 74223291    (59108) C HE1_DR1           SINE/tRNA-V-RTE        (28)    374      96 3358411  
  1924   24.0 13.0  3.0  chr7              74223292 74223704    (58695) C Helitron-2_DR     RC/Helitron          (3537)  23848   23050 3358409 *
  2112   10.7  4.6  0.3  chr7              74223400 74223747    (58652) C HE1_DR1           SINE/tRNA-V-RTE        (28)    374      12 3358412  
   204    8.7  0.0  2.2  chr7              74224173 74224219    (58180) + EnSpm-N36_DR      DNA/CMC-EnSpm          1245   1290  (1935) 3358413  
   214   22.2  1.2  0.0  chr7              74224246 74224326    (58073) + hAT-N48B_DR       DNA/hAT-Ac             1590   1671   (469) 3358414 *
   408   16.1  0.3  4.8  chr7              74224279 74224316    (58083) + (TG)n             Simple_repeat             1    131   (102) 3358415  
   270   17.2  6.1  3.2  chr7              74224317 74224496    (57903) C DNA-N43_DR        DNA/TcMar-Fot1        (337)    717     533 3358416 *
   436    8.6  0.0  5.5  chr7              74224362 74224534    (57865) C ERV1-N3-I_DR      LTR/ERV1              (822)   3769    3606 3358417 *
   579   23.5  0.0 24.9  chr7              74224364 74224748    (57651) + Zisupton-6_DR     DNA/Zisupton           9207   9486 (12630) 3358418  
   408   16.1  0.3  4.8  chr7              74224497 74224523    (57876) + (TG)n             Simple_repeat           132    233     (0) 3358415 *
   918   26.5  1.1 12.4  chr7              74224636 74225270    (57129) C Zisupton-6_DR     DNA/Zisupton        (13179)   8937    8392 3358401  
   325   10.8  1.0  9.0  chr7              74225105 74225308    (57091) C DNA-N43_DR        DNA/TcMar-Fot1        (333)    721     533 3358419 *
   480    6.8  0.0  9.6  chr7              74225127 74225321    (57078) + (TG)n             Simple_repeat             1    178     (0) 3358420 *
   487   12.9  0.5  8.9  chr7              74225161 74225355    (57044) C ERV1-N3-I_DR      LTR/ERV1              (825)   3766    3587 3358421  
   309   16.8 18.6  0.0  chr7              74225228 74225389    (57010) + hAT-N48C_DR       DNA/hAT-Ac             1698   1873   (426) 3358422 *
  1321    2.9  0.0  0.0  chr7              74225494 74226308    (56091) C MSAT-3_DR         Satellite              (63)    815       1 3358423  
   270    0.0  4.2  0.0  chr7              74226409 74226479    (55920) + hAT-N48B_DR       DNA/hAT-Ac             1602   1675   (465) 3358424  
  1368    8.4  0.1  1.8  chr7              74226797 74229417    (52982) C MSAT-3_DR         Satellite               (0)   2576       1 3358425  
   432   20.4  5.9  3.2  chr7              74229422 74229573    (52826) C DNA-N24_DR        DNA                   (821)    156       1 3358426  
   218   25.4  0.0  0.0  chr7              74230086 74230140    (52259) + L1-79_DR          LINE/L1                5499   5553   (193) 3358427 *
   357   16.7  0.0  1.3  chr7              74230093 74230171    (52228) + EnSpm-7_DR        DNA/CMC-EnSpm          7080   7157  (3877) 3358428  
   224   13.7  2.7  2.7  chr7              74230112 74230186    (52213) + hAT-N202_DR       DNA/hAT-Tip100          125    199  (1686) 3358429 *
   223   30.2  8.5  1.7  chr7              74231495 74231659    (50740) + Helitron-N2_DR    RC/Helitron            1424   1599   (864) 3358430 *
   444   22.8  2.5  0.5  chr7              74231497 74231528    (50871) C Zisupton-6_DR     DNA/Zisupton        (12799)   9317    9256 3358431  
   632    8.6  0.0  0.0  chr7              74231529 74231633    (50766) + hAT-N131_DR       DNA/hAT-Ac              213    317  (1747) 3358432 *
  2761   16.8  4.8  3.1  chr7              74231553 74232220    (50179) + Merlin-1_DR       DNA/Merlin             1549   2227  (8300) 3358433  
   444   22.8  2.5  0.5  chr7              74231634 74231676    (50723) C Zisupton-6_DR     DNA/Zisupton        (12799)   9255    9168 3358431 *
   284   10.4  1.2  3.9  chr7              74232163 74232242    (50157) + EnSpm-N40B_DR     DNA/CMC-EnSpm          4694   4771   (736) 3358434  
   274   15.5  0.0  7.2  chr7              74232168 74232271    (50128) + hAT-N134B_DR      DNA/hAT?                758    854    (72) 3358435 *
   244   11.6  0.0  0.0  chr7              74233742 74233979    (48420) + (TTTA)n           Simple_repeat             1    238     (0) 3358436  
   240   15.8  3.2  0.5  chr7              74234097 74234206    (48193) C CryptonV-N4_DR    DNA/Crypton-V       (11032)   2461    2416 3358437  
   231   15.3  1.4  0.0  chr7              74234144 74234215    (48184) + Mariner-N31_DR    DNA/TcMar-Tc1           196    268   (272) 3358438 *
   725    8.8  0.4  4.1  chr7              74234156 74234701    (47698) + (TAA)n            Simple_repeat             1    525     (0) 3358439  
   275    8.1  0.0  0.0  chr7              74235329 74235365    (47034) + piggyBac-N14_DR   DNA/PiggyBac?           579    615   (382) 3358440  
   888   11.8 17.1  0.5  chr7              74235410 74235596    (46803) C HE1_DR1           SINE/tRNA-V-RTE        (71)    331     114 3358441  
   527   13.6  3.5  4.4  chr7              74236109 74236223    (46176) + DNA-8-28_DR       DNA/hAT-Tip100?           1    114   (468) 3358442 *
  1633    6.7  2.8  0.0  chr7              74236221 74236473    (45926) + CR1-22_DR         LINE/L2                1462   1721     (0) 3358443  
   214   22.0  0.0  0.0  chr7              74236480 74236538    (45861) + DNA8-13_DR        DNA/hAT-Tip100?         106    164   (494) 3358444  
   244   28.6  0.0  0.0  chr7              74236550 74236612    (45787) + DNA8-9_DR         DNA/hAT-Ac              810    872   (579) 3358445 *
  1091   10.2  0.0  0.0  chr7              74236558 74236714    (45685) + DNA8-17_DR        DNA/hAT-Tip100         1315   1471   (342) 3358446  
  2912    8.3 26.2  1.9  chr7              74236716 74237344    (45055) + TDR13B2           DNA                       1    779     (0) 3358447  
  1123   15.7  0.5  2.3  chr7              74237345 74237565    (44834) + SINE2-4_DR        SINE/tRNA-V-RTE         155    371     (0) 3358448  
   204   16.1  0.0  6.0  chr7              74237522 74237574    (44825) + DNA9-3_DR         DNA/MULE-MuDR?         9909   9958  (1421) 3358449 *
   225   14.3 14.3  0.0  chr7              74237566 74237614    (44785) + DNA-8-28_DR       DNA/hAT-Tip100?         178    233   (349) 3358450  
   319    4.9  4.8  1.6  chr7              74237616 74237677    (44722) C EnSpm-6N1_DR      DNA/CMC-EnSpm        (6746)   2490    2427 3358451 *
   677   12.8  0.8  0.0  chr7              74237673 74237789    (44610) + hAT-N185B_DR      DNA/hAT?                478    595   (761) 3358452  
   245   14.3  1.7  3.5  chr7              74237952 74238009    (44390) + piggyBac-N9_DR    DNA/PiggyBac           1135   1191     (0) 3358453  
   326   13.9  0.0  0.0  chr7              74238078 74238149    (44250) + hAT-N159_DR       DNA/hAT-Ac             1437   1508   (314) 3358454  
   287    3.1  0.0  1.5  chr7              74238091 74238156    (44243) + EnSpm-N13_DR      DNA/CMC-EnSpm          5970   6034 (16115) 3358455 *
   402   13.0  5.0  0.0  chr7              74238098 74238197    (44202) + Zisupton-7_DR     DNA/Zisupton          11457  11561  (5521) 3358456  
   491   14.8  3.3  0.0  chr7              74238544 74238692    (43707) C DNA-N15_DR        DNA                    (20)    385     169 3358457  
  1617   10.7  0.0  0.0  chr7              74238729 74238981    (43418) C Merlin-2_DR       DNA/Merlin           (7165)   6756    6504 3358458  
   633   16.5  1.2  8.7  chr7              74238831 74239003    (43396) C EnSpm-6N1_DR      DNA/CMC-EnSpm        (6937)   2299    2139 3358451 *
   485   14.1  6.5  0.0  chr7              74238979 74239070    (43329) C DNA-N15_DR        DNA                   (231)    174      77 3358459 *
   369   10.7  0.0  0.0  chr7              74239068 74239123    (43276) C DNA-N15_DR        DNA                   (272)    133      78 3358460 *
   264   17.6  0.0  0.0  chr7              74239128 74239178    (43221) C DNA-N15_DR        DNA                   (278)    127      77 3358460 *
   302   15.8  0.0  0.0  chr7              74239176 74239232    (43167) C DNA-N15_DR        DNA                   (272)    133      77 3358460  
   250   18.9  0.0  0.0  chr7              74239186 74239238    (43161) C hAT-N160_DR       DNA/hAT-Ac            (929)   1235    1183 3358461 *
   250   20.0  0.0  0.0  chr7              74239230 74239284    (43115) C DNA-N15_DR        DNA                   (272)    133      79 3358462  
   355   11.1  0.0  0.0  chr7              74239287 74239340    (43059) C DNA-N15_DR        DNA                   (275)    130      77 3358462  
   298   18.2  0.0  0.0  chr7              74239338 74239392    (43007) C DNA-N15_DR        DNA                   (272)    133      79 3358462 *
   309   14.8  0.0  0.0  chr7              74239392 74239445    (42954) C DNA-N15_DR        DNA                   (275)    130      77 3358462 *
   379    8.8  0.0  0.0  chr7              74239443 74239499    (42900) C DNA-N15_DR        DNA                   (272)    133      77 3358462  
   376    9.1  0.0  0.0  chr7              74239497 74239551    (42848) C DNA-N15_DR        DNA                   (272)    133      79 3358462 *
   386   16.8  8.3  9.0  chr7              74239553 74239740    (42659) C DNA-N15_DR        DNA                   (272)    133       2 3358463  
   364   14.8  5.7  0.0  chr7              74239947 74240034    (42365) + Zisupton-7_DR     DNA/Zisupton           4584   4676 (12406) 3358464  
   356    3.1  1.6  0.0  chr7              74239980 74240043    (42356) C Rex1-31_DRe       LINE/Rex-Babar        (416)   3117    3053 3358465 *
   213   22.5  9.4  2.9  chr7              74239981 74240076    (42323) C Kolobok-N9_DR     DNA/Kolobok-T2       (1309)    330     229 3358466 *
   233   12.7  0.0  0.0  chr7              74240768 74240822    (41577) + Zisupton-1_DR     DNA/Zisupton           9062   9116   (513) 3358467 *
   332   17.9  0.0 10.3  chr7              74240784 74240976    (41423) + ERV1-N3-I_DR      LTR/ERV1               3592   3766   (825) 3358468 *
   435   21.2  0.0  1.7  chr7              74240786 74241026    (41373) C Zisupton-7_DR     DNA/Zisupton         (5549)  11533   11376 3358469  
   208   23.9  3.3  8.1  chr7              74240788 74241242    (41157) + EnSpm-21_DR       DNA/CMC-EnSpm          6543   6977  (2173) 3358470 *
   700   19.7  0.1 10.6  chr7              74240805 74241047    (41352) + (CA)n             Simple_repeat             1    460    (60) 3358471  
   266   14.9  0.4 14.1  chr7              74241027 74241129    (41270) + DNA-N43_DR        DNA/TcMar-Fot1          550    731   (323) 3358472 *
   338   17.5  1.0  6.0  chr7              74241048 74241241    (41158) + ERV1-N3-I_DR      LTR/ERV1               3583   3767   (824) 3358473 *
   602   21.8  0.5 10.2  chr7              74241152 74241355    (41044) + DNA-N43_DR        DNA/TcMar-Fot1          532    717   (337) 3358474  
   300   21.3  1.2 10.5  chr7              74241224 74241252    (41147) + ERV1-N3-I_DR      LTR/ERV1               3579   3766   (825) 3358473 *
   425   17.3  1.0 10.4  chr7              74241253 74241479    (40920) C Zisupton-7_DR     DNA/Zisupton         (5541)  11541   11374 3358475 *
   700   19.7  0.1 10.6  chr7              74241356 74241385    (41014) + (CA)n             Simple_repeat           461    520     (0) 3358471  
  2659   17.8  5.0  0.2  chr7              74241731 74242270    (40129) C DNA-1-3B_DR       DNA/PIF-Harbinger     (197)    566       1 3358476  
   662   22.2 10.8  1.3  chr7              74242332 74242619    (39780) + TDR23             DNA                     710   1024   (123) 3358477  
   571   19.0  7.3  0.0  chr7              74242622 74242646    (39753) C EnSpm-15_DR       DNA/CMC-EnSpm       (10158)   1296    1150 3358478  
   700   11.6  0.0  0.0  chr7              74242647 74242758    (39641) + SINE2-5_DR        SINE/tRNA-V-RTE          26    137   (145) 3358479  
   212    9.6 11.5  0.0  chr7              74245052 74245103    (37296) C EnSpm-N21_DR      DNA/CMC-EnSpm         (149)    330     273 3358480 *
   279   19.4 14.4  2.4  chr7              74245103 74245213    (37186) C EnSpm-N21_DR      DNA/CMC-EnSpm         (351)    128       5 3358480  
   275   22.5  1.2  4.9  chr7              74245269 74245352    (37047) + L2-1B_DR          LINE/L2                 915    995    (13) 3358481  
   381    9.5  0.0  6.9  chr7              74245398 74245521    (36878) C hAT-2n1_DR        DNA/hAT-Charlie        (43)   1167    1052 3358482 *
   388    6.2  9.7  0.0  chr7              74245426 74245538    (36861) C Polinton-4_DR     DNA/Maverick         (3083)  17204   17081 3358483  
   206   11.4  0.0  0.0  chr7              74245711 74245754    (36645) + (ATTG)n           Simple_repeat             2     45     (0) 3358484  
   201    5.4  0.0  0.0  chr7              74245914 74245969    (36430) + hAT-10_DR         DNA/hAT-Tip100          120    175  (4305) 3358485  
   376   18.2  4.5  1.7  chr7              74246183 74246294    (36105) C DNA-X-3_DR        DNA                   (973)    501     387 3358486 *
   405   12.3  1.3  4.0  chr7              74246221 74246296    (36103) C SINE2-5_DR        SINE/tRNA-V-RTE         (1)    281     208 3358487  
   415   20.7  0.0  2.5  chr7              74246608 74246731    (35668) C Helitron-2_DR     RC/Helitron         (21279)   6133    6013 3358488  
   307   12.5  0.5 14.3  chr7              74246636 74246850    (35549) C DNA-N43_DR        DNA/TcMar-Fot1        (333)    721     533 3358489 *
   295   25.4  2.5  0.0  chr7              74246666 74246901    (35498) C Zisupton-6_DR     DNA/Zisupton        (13355)   8761    8520 3358490 *
   317   12.5  0.9  2.9  chr7              74246817 74246923    (35476) C Helitron-2_DR     RC/Helitron         (21311)   6101    5997 3358491 *
   783   12.8  0.0  0.0  chr7              74246851 74246901    (35498) + (TG)n             Simple_repeat             2    267     (0) 3358492  
   207   23.4 17.9  1.3  chr7              74246875 74247008    (35391) C EnSpm-N10_DR      DNA/CMC-EnSpm        (1966)   7342    7187 3358493 *
   370   17.3  0.0  3.7  chr7              74247435 74247518    (34881) + ENSPM-6_DR        DNA/CMC-EnSpm         14845  14925 (17691) 3358494  
   337   21.9  1.0  0.0  chr7              74247450 74247545    (34854) C Polinton-1_DR     DNA/Maverick          (816)  17669   17573 3358495 *
   244   12.2  2.4  0.0  chr7              74247636 74247676    (34723) C EnSpm-N11_DR      DNA/CMC-EnSpm        (1591)   3762    3721 3358496 *
   367   22.6  9.4  0.0  chr7              74247656 74247761    (34638) C EnSpm-N11_DR      DNA/CMC-EnSpm        (1539)   3814    3699 3358497 *
  2037    9.7  5.2  3.8  chr7              74247670 74248033    (34366) C HE1_DR1           SINE/tRNA-V-RTE        (24)    378      10 3358498  
   257    9.8  0.0  0.0  chr7              74248055 74248115    (34284) + Harbinger1_DR     DNA/PIF-Harbinger      2738   2798  (1663) 3358499 *
   289   11.1  1.3  4.1  chr7              74248067 74248141    (34258) C hAT-N48C_DR       DNA/hAT-Ac            (545)   1754    1682 3358500  
  1166   10.8  0.2  1.4  chr7              74248720 74249191    (33208) + (CAAT)n           Simple_repeat             1    466     (0) 3358501  
   202   22.5  6.4  1.7  chr7              74248738 74249407    (32992) C DNA-N26B_DR       DNA                   (165)    989     289 3358502 *
   367   12.1  0.9  4.5  chr7              74249060 74249247    (33152) + A-rich            Low_complexity            1    302   (127) 3358503  
   428   10.8  1.7  2.2  chr7              74249248 74249427    (32972) + (TAAA)n           Simple_repeat             1    179     (0) 3358504  
   367   12.1  0.9  4.5  chr7              74249428 74249504    (32895) + A-rich            Low_complexity          303    429     (0) 3358503 *
   880   17.5  1.1  1.7  chr7              74249479 74249652    (32747) + (TGAA)n           Simple_repeat             3    175     (0) 3358505  
   836   10.6  0.8  0.0  chr7              74249686 74249817    (32582) + HarbingerN5_DR    DNA/PIF-Harbinger       728    860     (1) 3358506  
   489   25.7  4.4  0.0  chr7              74250003 74250022    (32377) + EnSpm-N11_DR      DNA/CMC-EnSpm          1548   1573  (3780) 3358507  
  1017   14.7 24.9  0.0  chr7              74250023 74250267    (32132) + SINE2-3B_DR       SINE/tRNA-V               1    306    (45) 3358508  
   217    8.2  0.0  4.1  chr7              74250284 74250334    (32065) + hAT-N182_DR       DNA/hAT-Ac              741    789  (1171) 3358509 *
   251    6.2  0.0  0.0  chr7              74250300 74250339    (32060) C EnSpm-N48B_DR     DNA/CMC-EnSpm        (6257)    702     671 3358510  
   207    6.7  0.0  2.2  chr7              74250996 74251041    (31358) + Gypsy120-LTR_DR   LTR/Gypsy                60    104   (932) 3358511  
   236   17.1  0.0  0.0  chr7              74251197 74251237    (31162) + Crypton-N1_DR     DNA/Crypton-A             2     42   (442) 3358512  
   355   14.3  4.3  0.0  chr7              74251299 74251368    (31031) + Crypton-N1_DR     DNA/Crypton-A           189    261   (223) 3358513  
   208   12.2  0.0  0.0  chr7              74251423 74251463    (30936) C DNA8-27B_DR       DNA                   (739)    160     120 3358514  
   699    3.4  0.0  0.0  chr7              74251732 74251819    (30580) C SINE2-5_DR        SINE/tRNA-V-RTE       (164)    118      31 3358515  
   692    7.1  0.0  0.0  chr7              74251733 74251830    (30569) C SINE2-3B_DR       SINE/tRNA-V           (233)    118      21 3358516 *
   291   16.4  0.0  3.3  chr7              74252393 74252455    (29944) C EnSpm-N27B_DR     DNA/CMC-EnSpm         (111)     62       2 3358517  
  1556    9.0  8.6  0.0  chr7              74252548 74252802    (29597) + Merlin-2_DR       DNA/Merlin             6507   6783  (7138) 3358518  
  2854   11.0  3.6  2.4  chr7              74252836 74253330    (29069) + hAT-N203_DR       DNA/hAT-Tip100         1056   1556  (3985) 3358519  
   531   18.2  2.2  4.4  chr7              74253328 74253465    (28934) C EnSpm-N27B_DR     DNA/CMC-EnSpm          (24)    149      15 3358520 *
   274    1.2  0.0  2.3  chr7              74253653 74253746    (28653) + (TTATA)n          Simple_repeat             4     94     (0) 3358521  
   207   24.1  4.5  2.2  chr7              74253900 74253911    (28488) C hAT-N178_DR       DNA/hAT-Ac           (1168)    539     526 3358522  
   959   19.6 10.4  4.5  chr7              74253912 74254286    (28113) + DNA-2-30B_DR      DNA                       1    396    (17) 3358523  
   441   15.8 25.0  0.6  chr7              74254419 74254558    (27841) C L2-5_DRe          LINE/L2                 (1)   2226    2053 3358524  
   245   15.0  1.6  1.6  chr7              74254624 74254684    (27715) C hAT-N178_DR       DNA/hAT-Ac           (1198)    509     449 3358522 *
  1046   19.0 12.2  1.4  chr7              74254636 74254955    (27444) C DNA-2-30B_DR      DNA                    (29)    384      31 3358525  
   269   22.1  0.6 19.7  chr7              74254814 74254982    (27417) C DNA-8-26_DR       DNA/hAT-Tip100        (680)   1494    1353 3358526 *
  3355   14.0 10.0  2.7  chr7              74255626 74256412    (25987) + piggyBac-N14_DR   DNA/PiggyBac?            32    874   (123) 3358527  
   229   20.8  3.0  8.4  chr7              74256589 74256688    (25711) + DIRS-8B_DR        LTR/Ngaro              4816   4910  (2403) 3358528 *
   257   19.6  1.1  5.7  chr7              74256600 74256691    (25708) C Gypsy-31-LTR_DR   LTR/Gypsy             (788)    166      79 3358529  
   250   14.5  4.8  0.0  chr7              74256643 74256704    (25695) C Rex1-31_DRe       LINE/Rex-Babar        (416)   3117    3053 3358530 *
   418   22.0  0.4  3.8  chr7              74256648 74256768    (25631) C DNA-N43_DR        DNA/TcMar-Fot1        (332)    722     547 3358531  
   328    6.3  0.0  0.0  chr7              74256769 74256831    (25568) + ENSPM-6_DR        DNA/CMC-EnSpm         14839  14901 (17715) 3358532  
  2795   21.6  1.8  0.1  chr7              74257233 74257996    (24403) C Kolobok-N14B_DR   DNA/Kolobok-T2?       (987)   1124     348 3358533  
   322   31.6  1.6  0.3  chr7              74257974 74257997    (24402) C EnSpm-N36_DR      DNA/CMC-EnSpm        (2029)   1196    1042 3358534 *
  1577    1.6  0.5  0.0  chr7              74257998 74258185    (24214) + TDR3B             DNA/hAT-Charlie           1    189     (4) 3358535  
   559   18.6  2.5  7.1  chr7              74258052 74258213    (24186) + EnSpm-N36_DR      DNA/CMC-EnSpm           856   1010  (2215) 3358536 *
   322   31.6  1.6  0.3  chr7              74258186 74258202    (24197) C EnSpm-N36_DR      DNA/CMC-EnSpm        (2029)   1041     915 3358534 *
  1185   23.5  0.3  0.3  chr7              74258191 74258523    (23876) + Kolobok-N14B_DR   DNA/Kolobok-T2?         777   1109  (1002) 3358537  
  1611    2.6  0.0  0.0  chr7              74258625 74258817    (23582) + TDR3B             DNA/hAT-Charlie           1    193     (0) 3358538  
  1838   24.8  3.2  0.2  chr7              74258818 74259414    (22985) C Kolobok-N14B_DR   DNA/Kolobok-T2?      (1489)    622       1 3358539  
   903   19.3  6.9  0.0  chr7              74258818 74258857    (23542) C TDR19             DNA/hAT-Charlie         (0)    405     157 3358540 *
   222   22.8  0.0  8.0  chr7              74259612 74259692    (22707) + EnSpm-9_DR        DNA/CMC-EnSpm           882    956  (7664) 3358541  
   220    7.7  0.0  0.0  chr7              74259982 74260020    (22379) + EnSpm-7_DR        DNA/CMC-EnSpm          7134   7172  (3862) 3358542  
   209   17.3  1.9  0.0  chr7              74260021 74260033    (22366) + DNA6-6_DR         DNA                    9974  10026  (1255) 3358543  
   658   15.6  3.9  0.8  chr7              74260095 74260223    (22176) + Kolobok-N3_DR     DNA/Kolobok-T2?           8    140   (230) 3358544  
   353   11.4  1.7  1.1  chr7              74260647 74260666    (21733) C Polinton-1_DR     DNA/Maverick          (722)  17763   17665 3358545  
   420    2.4  0.0  0.0  chr7              74260667 74260749    (21650) + ENSPM-6_DR        DNA/CMC-EnSpm         14848  14930 (17686) 3358546  
   353   11.4  1.7  1.1  chr7              74260750 74260764    (21635) C Polinton-1_DR     DNA/Maverick          (722)  17664   17577 3358545  
  1793   26.9  4.2 14.4  chr7              74261144 74262743    (19656) + Helitron-N5_DR    RC/Helitron            7762   8958   (551) 3358547  
   286    0.0  2.9  0.0  chr7              74262893 74262927    (19472) + Helitron-2_DR     RC/Helitron            5365   5400 (22012) 3358548  
   205   19.2  3.4  9.5  chr7              74262928 74263009    (19390) + DNA-N43_DR        DNA/TcMar-Fot1          539    705   (349) 3358549  
   281    5.1  0.0  1.7  chr7              74263010 74263069    (19330) + ENSPM-6_DR        DNA/CMC-EnSpm         31660  31718   (898) 3358550  
   279    9.2  0.0  4.6  chr7              74263016 74263083    (19316) C EnSpm-9_DR        DNA/CMC-EnSpm        (7839)    781     717 3358551 *
   202   24.1  1.1  2.3  chr7              74263018 74263106    (19293) + Gypsy-226_DR-LTR  LTR/Gypsy                46    133   (883) 3358552 *
  1844   26.6  5.2 12.7  chr7              74263888 74265685    (16714) + Helitron-2_DR     RC/Helitron             665   2509 (24903) 3358553  
   213   16.3  0.0  2.0  chr7              74265964 74266013    (16386) C Harbinger-N31B_DR DNA/PIF-Harbinger     (632)     49       1 3358554  
  1226   25.4  8.6  3.6  chr7              74266701 74267584    (14815) + Helitron-2_DR     RC/Helitron            1059   2326 (25086) 3358555  
   269   13.3  0.0  0.0  chr7              74267930 74267989    (14410) C EnSpm-N14_DR      DNA/CMC-EnSpm         (923)   3657    3598 3358556  
   246   16.1  1.6  0.0  chr7              74267940 74268001    (14398) C Polinton-1_DR     DNA/Maverick         (1202)  17180   17127 3358545 *
   245   24.3  1.4  0.0  chr7              74268002 74268013    (14386) + EnSpm-7_DR        DNA/CMC-EnSpm          7119   7193  (3841) 3358557  
   846    9.4  0.7  1.4  chr7              74268083 74268222    (14177) C SINE2-5_DR        SINE/tRNA-V-RTE       (143)    139       1 3358558  
   284   24.5  2.0  3.0  chr7              74268223 74268265    (14134) C EnSpm-N44_DR      DNA/CMC-EnSpm        (3232)   5420    5379 3358559 *
   732   15.8  1.2  2.5  chr7              74268223 74268244    (14155) C hAT-N137_DR       DNA/hAT-Ac           (1097)   2474    2315 3358560  
   314   11.8  0.9  0.9  chr7              74269183 74269308    (13091) + (TAA)n            Simple_repeat             1    125     (0) 3358561  
   211   19.4  1.4  0.0  chr7              74269424 74269495    (12904) + DNA6-4_DR         DNA                    2094   2166  (1373) 3358562 *
   284    8.6  3.2  1.0  chr7              74269453 74269463    (12936) C DNA-N43_DR        DNA/TcMar-Fot1        (443)    611     518 3358563  
   365    6.2  1.2  0.0  chr7              74269464 74269544    (12855) C ENSPM-6_DR        DNA/CMC-EnSpm       (18600)  14016   13935 3358564  
   223   25.0  0.0  0.0  chr7              74269485 74269564    (12835) + IS3EU-1_DR        DNA/IS3EU              6676   6755  (1949) 3358565 *
   205   23.4  0.0  1.6  chr7              74272912 74272976     (9423) + DNA-1-8_DR        DNA                     803    866   (695) 3358566  
  1196   15.8  1.5  4.3  chr7              74273533 74273796     (8603) C TDR19             DNA/hAT-Charlie       (148)    257       1 3358567 *
  1526   10.3  0.0  0.9  chr7              74273587 74273811     (8588) + DNA2-16_DR        DNA                   13827  14049  (4002) 3358568  
   309   16.0  2.6  1.3  chr7              74273797 74273872     (8527) C hAT-N127_DR       DNA/hAT-Charlie      (5029)   5287    5211 3358569 *
   391   18.0  6.0  0.0  chr7              74274133 74274232     (8167) C EnSpm-N39B_DR     DNA/CMC-EnSpm?        (161)    404     299 3358570  
   961    7.4  0.0  0.0  chr7              74274237 74274384     (8015) + TDR16             DNA/Merlin                1    148   (165) 3358571  
   670   13.6  6.7  1.3  chr7              74274334 74274482     (7917) C EnSpm-N11_DR      DNA/CMC-EnSpm        (1498)   3855    3699 3358572 *
  2349    8.4  0.8  4.7  chr7              74274376 74274773     (7626) C HE1_DR1           SINE/tRNA-V-RTE        (19)    383       1 3358573  
   382   24.2  3.0  3.0  chr7              74274774 74274828     (7571) + EnSpm-N48B_DR     DNA/CMC-EnSpm          2648   2702  (4257) 3358574  
   769   20.5  3.9  1.3  chr7              74275119 74275350     (7049) + TDR24             DNA                      26    263   (181) 3358575  
   852   19.7  4.1  4.9  chr7              74275635 74275901     (6498) + hAT-N109_DR       DNA/hAT-Ac              255    519   (134) 3358576  
  1911   13.6 18.3  0.0  chr7              74276014 74276462     (5937) + CR1-44_DR         LINE/L2                1265   1795    (49) 3358577  
   562   22.7  2.1  3.7  chr7              74276526 74276717     (5682) C SAT-26_DR         Satellite            (1614)   2269    2081 3358578 *
  2052   11.9  1.0  4.8  chr7              74276552 74276939     (5460) C HE1_DR1           SINE/tRNA-V-RTE        (28)    374       1 3358579  
   211   24.4  0.0  2.3  chr7              74276863 74276950     (5449) + EnSpm-N11_DR      DNA/CMC-EnSpm          2899   2984  (2369) 3358580 *
  2237    8.0  3.2  1.7  chr7              74276954 74277296     (5103) C DNA-2-2_DR        DNA                     (0)    407      60 3358581  
   379   20.0  1.1  0.0  chr7              74279057 74279146     (3253) + hAT-N32E_DR       DNA/hAT-Charlie          36    126   (390) 3358582  
   512    5.9 48.9  0.5  chr7              74279147 74279283     (3116) C hAT-N46_DR        DNA/hAT-Tip100          (0)    804     602 3358583  
   701   14.3  6.2  4.9  chr7              74279285 74279446     (2953) C L1-11_DR          LINE/L1                (10)   7314    7151 3358584  
   410    9.4  2.3  2.3  chr7              74279375 74279461     (2938) + EnSpm-7_DR        DNA/CMC-EnSpm          7069   7155  (3879) 3358585 *
   559   15.4  1.8  0.9  chr7              74279405 74279553     (2846) + SINE2-5_DR        SINE/tRNA-V-RTE         174    357    (45) 3358586  
   328   14.5  3.2  0.0  chr7              74279541 74279602     (2797) C SINE2-5_DR        SINE/tRNA-V-RTE       (206)     76      13 3358587 *
   203   16.4 18.0  0.0  chr7              74279558 74279618     (2781) C SINE_TE           SINE/tRNA-V           (206)     73       2 3358588 *
   258   17.3  0.0  3.5  chr7              74279937 74279996     (2403) + TDR8B             DNA/hAT-Ac              628    685   (278) 3358589  
   257   26.6  0.0  0.0  chr7              74280154 74280217     (2182) C EnSpm-7_DR        DNA/CMC-EnSpm        (3843)   7191    7128 3358590  
   469   27.5  0.0  0.0  chr7              74280330 74280467     (1932) + (TCTG)n           Simple_repeat             4    141     (0) 3358591  
   289   19.2  6.4  0.0  chr7              74280403 74280480     (1919) + EnSpm-N61_DR      DNA/CMC-EnSpm          2326   2408  (1725) 3358592 *
   241   13.0  0.0  0.0  chr7              74280636 74280681     (1718) + RTEX-2_DR         LINE/RTE-X             2860   2905   (355) 3358593  
   421   15.8  0.0  4.5  chr7              74280751 74280889     (1510) + Ginger1-N1_DR     DNA/Ginger-1           2241   2373   (285) 3358594 *
   802    3.7  0.0  0.0  chr7              74280767 74280901     (1498) + (CAGA)n           Simple_repeat             1    135     (0) 3358595  
   260    9.7  1.4  0.0  chr7              74281027 74281098     (1301) C DNA6-6_DR         DNA                  (1267)  10014    9942 3358596 *
   334    7.0  4.2  0.0  chr7              74281039 74281109     (1290) + Rex1-31_DRe       LINE/Rex-Babar         3056   3129   (404) 3358597  
   205    9.8  6.6  0.0  chr7              74281216 74281276     (1123) + Helitron-2_DR     RC/Helitron            6007   6071 (21341) 3358598 *
   244    7.3  5.5  2.3  chr7              74281228 74281321     (1078) + EnSpm-N14_DR      DNA/CMC-EnSpm          3580   3666   (914) 3358599  
   444   25.6  4.3  6.3  chr7              74281380 74281775      (624) + Zisupton-6_DR     DNA/Zisupton           8529   8942 (13174) 3358600 *
   464   27.4  1.9  9.4  chr7              74281453 74281857      (542) C Zisupton-6_DR     DNA/Zisupton        (12627)   9489    8806 3358601  
   548   17.7  1.1  2.3  chr7              74281858 74282036      (363) C Polinton-1_DR     DNA/Maverick          (709)  17776   17600 3358602 *
   813    7.8  9.5  9.5  chr7              74281881 74282049      (350) C DNA-N43_DR        DNA/TcMar-Fot1        (337)    717     549 3358603  
   459   13.8  0.5 21.9  chr7              74281904 74282106      (293) + Zisupton-7_DR     DNA/Zisupton          11377  11533  (5549) 3358604 *
   564   19.3  4.0  2.0  chr7              74281967 74282114      (285) C EnSpm-21_DR       DNA/CMC-EnSpm        (2171)   6979    6829 3358605 *
   566   22.1  8.2  0.3  chr7              74282088 74282359       (40) C Polinton-4_DR     DNA/Maverick         (7582)  12705   12410 3358606 *
   981    3.1  0.1  7.9  chr7              74282106 74282387       (12) + (TCTA)n           Simple_repeat             1    260     (0) 3358607  
   464   27.4  1.9  9.4  chr7              74282115 74282356       (43) C Zisupton-6_DR     DNA/Zisupton        (12627)   8805    8393 3358601 *
   593    6.7  0.0  0.0  chr7              74282296 74282399        (0) + Ginger1-N1_DR     DNA/Ginger-1            288    391  (2267) 3358608  
  1888   15.5 12.2  2.1  chr8                     6      479 (54304192) + DNA-TA-7_DR       DNA/TcMar-Fot1          473    993     (0) 3358609  
   742   18.9  8.6  0.0  chr8                   566      740 (54303931) C Nimb-1_DR         LINE/I               (2732)   2542    2353 3358610  
   206   23.2  1.4  5.7  chr8                   714      786 (54303885) C L1-10_DR          LINE/L1              (2557)   3151    3082 3358611 *
   203   16.7 18.8  0.0  chr8                   775      822 (54303849) C Nimb-15_DR        LINE/I                 (19)   5187    5131 3358612 *
   312   15.2  4.1 14.6  chr8                   933     1000 (54303671) + Polinton-1_DR     DNA/Maverick          17542  17706   (779) 3358613  
   315   10.7  0.0  0.0  chr8                  1001     1056 (54303615) C hAT-N48C_DR       DNA/hAT-Ac            (556)   1743    1688 3358614  
   312   15.2  4.1 14.6  chr8                  1057     1077 (54303594) + Polinton-1_DR     DNA/Maverick          17707  17762   (723) 3358613  
   339   10.3  0.0  0.0  chr8                  1496     1563 (54303108) + L1-56_DR          LINE/L1                4818   4885    (97) 3358615  
   313   11.4  0.0  1.3  chr8                  1500     1579 (54303092) C DNA9TA1_DR        DNA/CMC-EnSpm        (1188)   2145    2067 3358616 *
   358   14.0  0.0  2.5  chr8                  1519     1679 (54302992) + Zisupton-7_DR     DNA/Zisupton          11378  11534  (5548) 3358617  
   295   12.5  0.0  4.2  chr8                  1580     1599 (54303072) C Helitron-2_DR     RC/Helitron         (21287)   6125    6030 3358618 *
   218   12.7  0.0  3.6  chr8                  1861     1917 (54302754) + EnSpm-N46_DR      DNA/CMC-EnSpm?         2195   2249  (1491) 3358619 *
   225   12.5  0.0  2.1  chr8                  1880     1928 (54302743) C Zisupton-N1_DR    DNA/Zisupton         (1858)   1456    1409 3358620 *
   246   12.8  2.1  0.0  chr8                  1889     1935 (54302736) C hAT-N48C_DR       DNA/hAT-Ac            (572)   1727    1680 3358614  
   254   22.6  1.9  0.0  chr8                  1936     1988 (54302683) C HarbingerN4_DR    DNA/PIF-Harbinger      (61)    799     746 3358621  
  1231   18.4 17.4  6.8  chr8                  1995     2397 (54302274) C HarbingerN4_DR    DNA/PIF-Harbinger     (275)    585     143 3358621  
   520   17.6  8.8  0.0  chr8                  2472     2573 (54302098) + DNA-1-3_DR        DNA/PIF-Harbinger       549    659   (178) 3358622  
   359   10.4  0.9  5.9  chr8                  2593     2622 (54302049) + EnSpm-N14_DR      DNA/CMC-EnSpm          3557   3643   (937) 3358623  
   286   17.9  5.1  0.0  chr8                  2599     2676 (54301995) C DNA6-4_DR         DNA                  (1335)   2204    2123 3358624 *
   390   11.1  0.0  0.0  chr8                  2623     2703 (54301968) C Zisupton-7_DR     DNA/Zisupton         (5539)  11543   11463 3358625  
   308    9.7  0.0  0.0  chr8                  2650     2711 (54301960) + Rex1-31_DRe       LINE/Rex-Babar         3063   3124   (409) 3358626 *
   276   19.9  0.0  8.1  chr8                  2712     2733 (54301938) + Polinton-1N1_DR   DNA/Maverick          14429  14492   (977) 3358627  
  1690   14.9 20.4  0.0  chr8                  2744     3146 (54301525) + Harbinger-5N1B_DR DNA/PIF-Harbinger         1    485  (1461) 3358628  
   304   18.5  0.0  8.3  chr8                  3146     3209 (54301462) + Mariner-N5B_DR    DNA/TcMar              4735   4793  (4651) 3358629 *
  1893    9.3  3.5  0.0  chr8                  3210     3468 (54301203) + HarbingerN3_DR    DNA/PIF-Harbinger         1    268   (796) 3358630  
   876    8.1 10.2  0.7  chr8                  3447     3583 (54301088) C HATN17_DR         DNA/hAT-Tip100       (1053)    494     345 3358631 *
  2724    5.1  4.5  0.5  chr8                  3463     3815 (54300856) C SINE2-3_DR        SINE/tRNA-V-RTE         (1)    367       1 3358632  
   819   11.7 16.5  1.1  chr8                  3584     3607 (54301064) C ZFERV-2N2-I_DR    LTR/ERV1             (1519)   5925    5740 3358633 *
   284   20.0  0.0  3.6  chr8                  3768     3824 (54300847) C EnSpm-N44_DR      DNA/CMC-EnSpm        (3182)   5470    5416 3358634 *
  1028   10.1 23.2  0.0  chr8                  3817     4023 (54300648) + HarbingerN3_DR    DNA/PIF-Harbinger       257    511   (553) 3358635  
   987   10.5  0.0  4.9  chr8                  4009     4156 (54300515) + HarbingerN3_DR    DNA/PIF-Harbinger       897   1037    (27) 3358636 *
  2213    8.9  0.0  0.0  chr8                  4157     4447 (54300224) C Harbinger-2_DR    DNA/PIF-Harbinger       (0)   4327    4037 3358637  
   966    7.8  0.0 11.2  chr8                  4449     4607 (54300064) C Harbinger-2_DR    DNA/PIF-Harbinger    (4057)    270     128 3358638 *
  2133    5.6  0.8 15.7  chr8                  4598     4955 (54299716) C hAT-N45C_DR       DNA/hAT?               (90)   1147     836 3358639  
   243   22.4  3.7  5.6  chr8                  4864     4972 (54299699) C SAT-16_DR         Satellite               (2)    607     501 3358640 *
  1228   20.2  5.5 24.9  chr8                  4957     5502 (54299169) + Harbinger-5N1B_DR DNA/PIF-Harbinger      1486   1946     (0) 3358641  
   352    7.0  0.0 24.3  chr8                  5503     5624 (54299047) C EnSpm-N14_DR      DNA/CMC-EnSpm         (929)   3651    3556 3358642 *
   407   11.4  0.0  0.0  chr8                  5544     5631 (54299040) + EnSpm-7_DR        DNA/CMC-EnSpm          7090   7177  (3857) 3358643  
   256   26.6  1.1  0.0  chr8                  5560     5653 (54299018) + Gypsy118-LTR_DR   LTR/Gypsy               440    534   (499) 3358644 *
   201    8.5 10.4  1.9  chr8                  5870     5917 (54298754) C hAT-N182_DR       DNA/hAT-Ac           (1147)    813     762 3358645 *
   246    7.9  0.0  0.0  chr8                  5881     5918 (54298753) + EnSpm-N48B_DR     DNA/CMC-EnSpm           663    700  (6259) 3358646 *
   279   22.6  6.1  8.6  chr8                  5887     6017 (54298654) C IS3EU-4_DR        DNA/IS3EU             (791)  14238   14111 3358647  
   208   22.4  4.5  0.0  chr8                  5961     6027 (54298644) + Polinton-4_DR     DNA/Maverick          16811  16880  (3407) 3358648 *
   231    5.4  4.2  6.3  chr8                  5985     6066 (54298605) C EnSpm-N14_DR      DNA/CMC-EnSpm         (974)   3606    3556 3358642  
   275   17.2 20.9  3.7  chr8                  6351     6489 (54298182) C EnSpm-N10_DR      DNA/CMC-EnSpm        (1966)   7342    7181 3358649 *
   282   15.8  2.4  1.2  chr8                  6420     6502 (54298169) C Zisupton-7_DR     DNA/Zisupton        (12386)   4696    4613 3358650 *
   314   20.0  0.0  1.2  chr8                  6430     6515 (54298156) + ENSPM-6_DR        DNA/CMC-EnSpm         13948  14032 (18584) 3358651  
   280   21.9  3.0  5.0  chr8                  6436     6536 (54298135) + IS3EU-1_DR        DNA/IS3EU              1923   2021  (6683) 3358652 *
   488   12.6  2.7  0.0  chr8                  6678     6788 (54297883) C Helitron-2_DR     RC/Helitron         (21284)   6128    6015 3358653 *
   507   10.9  0.0  0.0  chr8                  6697     6815 (54297856) + Polinton-4N1_DR   DNA/Maverick           4725   4843  (5593) 3358654  
   320   19.1  8.5  0.6  chr8                  6816     6849 (54297822) C EnSpm-21_DR       DNA/CMC-EnSpm        (2177)   6973    6809 3358655  
   238   20.4  0.0  0.0  chr8                  8059     8102 (54296569) C Kolobok-N3_DR     DNA/Kolobok-T2?       (214)    156     113 3358656  
   278   24.3  6.7  0.9  chr8                  8116     8127 (54296544) C hAT-N127_DR       DNA/hAT-Charlie      (4536)   5780    5671 3358657  
   333   19.8  3.3  1.1  chr8                  8128     8219 (54296452) C HATN7_DR          DNA/hAT               (323)    272     179 3358658  
   224   22.1  3.2  4.9  chr8                  8177     8238 (54296433) + DNA8-18_DR        DNA                     164    224   (909) 3358659 *
   355   21.5  3.2  0.0  chr8                  8275     8367 (54296304) C Kolobok-N3_DR     DNA/Kolobok-T2?       (273)     97       2 3358656  
   202   30.2  0.0  0.0  chr8                  8412     8464 (54296207) + piggyBac-N18_DR   DNA/PiggyBac             91    143   (511) 3358660  
   477   23.0 11.8  2.2  chr8                  8503     8671 (54296000) + piggyBac-N18_DR   DNA/PiggyBac            262    446   (208) 3358661 *
  2094    8.8  7.1  0.9  chr8                  8658     8968 (54295703) + HE1_DR1           SINE/tRNA-V-RTE          45    374    (28) 3358662  
   242   14.0  2.5  9.5  chr8                  8952     9030 (54295641) C Dada-tL_DR        DNA/Dada             (1559)   8848    8775 3358663 *
   302    9.9  2.7  5.5  chr8                  8961     9035 (54295636) C Zisupton-7_DR     DNA/Zisupton         (5527)  11555   11483 3358664 *
  1635   18.7  5.7  1.6  chr8                  8969     9011 (54295660) + EnSpm-N13_DR      DNA/CMC-EnSpm          1787   2154 (19995) 3358665  
   307   27.2  0.0  7.2  chr8                  8986     9104 (54295567) + BHIKHARI-4-I_DR   LTR/ERV1                613    723  (4217) 3358666 *
  1021   11.1  0.0  3.9  chr8                  9410     9596 (54295075) + (CTATA)n          Simple_repeat             1    180     (0) 3358667  
   717   25.2 10.3  2.2  chr8                  9544     9835 (54294836) + DNA-N15_DR        DNA                      14    328    (77) 3358668 *
   277   11.3  1.4 12.5  chr8                 10145    10215 (54294456) C Polinton-1_DR     DNA/Maverick          (721)  17764   17701 3358669 *
   326   27.0  6.8  8.2  chr8                 10177    10328 (54294343) + EnSpm-9_DR        DNA/CMC-EnSpm           728    958  (7662) 3358670  
   368   12.6  8.5  3.5  chr8                 10329    10410 (54294261) + Zisupton-7_DR     DNA/Zisupton           4579   4664 (12418) 3358671  
   284   11.6  3.5  1.4  chr8                 10338    10424 (54294247) C Zisupton-1_DR     DNA/Zisupton          (513)   9116    9061 3358672 *
   206   11.1  1.8  3.6  chr8                 10375    10430 (54294241) C hAT-N47C_DR       DNA/hAT-Tip100       (1218)   1241    1187 3358673 *
   238    7.9  0.0  0.0  chr8                 10591    10628 (54294043) + DNA-8-23_DR       DNA/hAT                 210    247   (564) 3358674 *
   257    2.5  0.0  0.0  chr8                 10597    10636 (54294035) + EnSpm-N10_DR      DNA/CMC-EnSpm          8566   8605   (703) 3358675  
   218   10.5  2.6  0.0  chr8                 11049    11086 (54293585) C L2-46_DR          LINE/L2               (703)   1814    1776 3358676  
   201   20.6 10.0  5.9  chr8                 11740    11919 (54292752) C SAT-8_DR          Satellite              (20)    200      14 3358677  
   229   21.1  3.9  0.0  chr8                 11996    12047 (54292624) + I-3_DR            LINE/I                 5366   5419     (7) 3358678 *
   312    4.0  0.0  0.0  chr8                 12044    12093 (54292578) + (ATG)n            Simple_repeat             2     51     (0) 3358679  
   240   13.9  3.1 10.0  chr8                 12047    12110 (54292561) + Tx1-25_DR         LINE/L1-Tx1             949   1008  (4434) 3358680 *
   303   11.4  0.0  0.0  chr8                 12152    12195 (54292476) C EnSpm-N21_DR      DNA/CMC-EnSpm          (74)    405     362 3358681  
   236   31.7 11.2  1.1  chr8                 12216    12384 (54292287) C EnSpm-N21_DR      DNA/CMC-EnSpm         (192)    287     102 3358681  
   288    7.6  0.0 20.0  chr8                 12527    12592 (54292079) + Zisupton-N1_DR    DNA/Zisupton           1395   1449  (1865) 3358682  
   277   12.9  4.3  0.0  chr8                 12541    12610 (54292061) + LOOPERN3_DR       DNA/Kolobok-T2          587    659   (352) 3358683 *
   493   15.3  2.9  0.7  chr8                 12560    12697 (54291974) C Gypsy-31-LTR_DR   LTR/Gypsy             (803)    151      11 3358684  
   209   16.7  0.0  0.0  chr8                 12975    13016 (54291655) C Harbinger1_DR     DNA/PIF-Harbinger    (1686)   2775    2734 3358685 *
   413   18.5  7.4  0.0  chr8                 13013    13093 (54291578) + hAT-N126B_DR      DNA/hAT-Ac              514    600     (0) 3358686  
  1297   15.2  8.3  0.0  chr8                 13094    13323 (54291348) + DNA25TWA2_DR      DNA                       1    249   (553) 3358687  
   277   19.1  5.7  7.4  chr8                 13298    13421 (54291250) + EnSpm-N49B_DR     DNA/CMC-EnSpm          1499   1620   (930) 3358688 *
  1901    7.7  2.5  1.1  chr8                 13318    13594 (54291077) C CryptonV-1_DR     DNA/Crypton-V        (3252)  14621   14341 3358689  
   871   19.2  7.5  2.8  chr8                 13588    13828 (54290843) + DNA25TWA2_DR      DNA                     246    497   (305) 3358690 *
   333   16.8  2.0 10.1  chr8                 15114    15379 (54289292) + (CAG)n            Simple_repeat             1    244     (0) 3358691  
   204   15.8  0.0  0.0  chr8                 15423    15460 (54289211) + Helitron-2_DR     RC/Helitron           23193  23230  (4182) 3358692 *
   206   14.0 10.0  0.0  chr8                 15427    15476 (54289195) + CryptonV-N5_DR    DNA/Crypton-V          8690   8744 (15793) 3358693 *
   311   17.7  0.9 10.2  chr8                 15433    15539 (54289132) + LOOPERN2_DR       DNA/Kolobok-T2          795    892   (483) 3358694  
   389   12.2  1.3  1.3  chr8                 15616    15690 (54288981) + DNA6-6_DR         DNA                    9914   9988  (1293) 3358695  
   226   18.5  1.2  0.0  chr8                 15815    15895 (54288776) + (CAG)n            Simple_repeat             3     84     (0) 3358696  
   408   15.9  3.6 14.0  chr8                 15948    16057 (54288614) + LOOPERN2_DR       DNA/Kolobok-T2          806    905   (470) 3358697 *
   731   15.0  0.0 34.0  chr8                 16008    16259 (54288412) C DNA-N43_DR        DNA/TcMar-Fot1        (337)    717     530 3358698  
   388   22.5 17.5  2.5  chr8                 16058    16262 (54288409) + hAT-N48B_DR       DNA/hAT-Ac             1306   1666   (474) 3358699 *
   400   15.4  0.0  0.0  chr8                 16169    16272 (54288399) C Helitron-2_DR     RC/Helitron         (21307)   6105    6002 3358700  
   211   20.2  1.0  4.2  chr8                 16202    16299 (54288372) C LOOPERN2_DR       DNA/Kolobok-T2       (1028)    347     253 3358701 *
  1184   10.3 24.2  0.0  chr8                 16416    16638 (54288033) + CryptonV-N7_DR    DNA/Crypton-V             6    282     (2) 3358702  
   266   28.1  0.7  8.0  chr8                 16549    16586 (54288085) C hAT-N48C_DR       DNA/hAT-Ac            (779)   1520    1449 3358703 *
   348   21.1  0.0  1.3  chr8                 16587    16663 (54288008) C CryptonV-N6_DR    DNA/Crypton-V         (224)    338     263 3358704  
   299   16.2 34.9  0.4  chr8                 16640    16745 (54287926) + SAT-10_DR         Satellite                 1    142   (154) 3358705 *
   266   28.1  0.7  8.0  chr8                 16664    16695 (54287976) C hAT-N48C_DR       DNA/hAT-Ac            (779)   1448    1384 3358703 *
   321    8.6  0.0  0.0  chr8                 16849    16918 (54287753) + Rex1-31_DRe       LINE/Rex-Babar         3055   3124   (409) 3358706 *
   436   18.0  0.5 15.3  chr8                 16857    17073 (54287598) + DNA-N43_DR        DNA/TcMar-Fot1          533    721   (333) 3358707 *
   470   10.5  0.9  0.0  chr8                 16994    17098 (54287573) C Polinton-4N1_DR   DNA/Maverick         (5599)   4837    4732 3358708  
   368    7.1  3.4  3.4  chr8                 17028    17115 (54287556) + ENSPM-6_DR        DNA/CMC-EnSpm         13948  14035 (18581) 3358709 *
   274   12.3  4.5  1.5  chr8                 17057    17122 (54287549) + Helitron-2_DR     RC/Helitron            5361   5428 (21984) 3358710 *
   337   18.1  5.6  1.8  chr8                 17545    17651 (54287020) + LOOPERN3_DR       DNA/Kolobok-T2          549    659   (352) 3358711 *
   448    8.5  8.6  8.6  chr8                 17562    17689 (54286982) C EnSpm-N14_DR      DNA/CMC-EnSpm         (892)   3688    3561 3358712 *
   537    3.6  0.0 20.5  chr8                 17590    17831 (54286840) + (TG)n             Simple_repeat             1    192     (0) 3358713  
   431   21.6  5.9  4.1  chr8                 17591    17640 (54287031) C Zisupton-6_DR     DNA/Zisupton        (13289)   8827    8776 3358714 *
   367    9.1  0.0 20.9  chr8                 17641    17877 (54286794) C ERV1-N3-I_DR      LTR/ERV1              (824)   3767    3593 3358715  
   358   11.9  2.2 11.4  chr8                 17767    17947 (54286724) + Zisupton-7_DR     DNA/Zisupton          11376  11541  (5541) 3358716 *
   431   21.6  5.9  4.1  chr8                 17948    18341 (54286330) C Zisupton-6_DR     DNA/Zisupton        (13289)   8775    8361 3358714  
   392    8.2  1.0  9.5  chr8                 18109    18261 (54286410) + (TG)n             Simple_repeat             1    214     (0) 3358717 *
   460    8.3  1.2 10.8  chr8                 18262    18342 (54286329) + ENSPM-6_DR        DNA/CMC-EnSpm         14847  14920 (17696) 3358718  
   522   10.0  1.0  9.8  chr8                 18343    18592 (54286079) + Zisupton-7_DR     DNA/Zisupton          11378  11541  (5541) 3358719  
   211   12.9 12.9  0.0  chr8                 20587    20648 (54284023) C EnSpm-N18_DR      DNA/CMC-EnSpm        (2345)   3130    3061 3358720  
   379   16.2  3.9  2.9  chr8                 20653    20754 (54283917) C DNA-2-30B_DR      DNA                     (2)    411     309 3358721  
   351   25.2  0.4 14.7  chr8                 21063    21295 (54283376) C Zisupton-6_DR     DNA/Zisupton        (13182)   8934    8731 3358722  
   295   15.4  1.5  0.0  chr8                 21252    21316 (54283355) + DNA6-4_DR         DNA                    2118   2183  (1356) 3358723 *
   438   25.6  5.6  4.9  chr8                 21465    21749 (54282922) C L2-36B_DRe        LINE/L2               (146)    279     176 3358724  
   482   23.2 12.8  0.0  chr8                 21773    21897 (54282774) + DNA2-2B_DR        DNA                       1    141   (788) 3358725  
   203   17.6  1.3 11.4  chr8                 21860    21898 (54282773) + Tc1-6_DR          DNA/TcMar-Tc1           575    606   (597) 3358726 *
  1278   10.7  3.5  1.5  chr8                 21899    22098 (54282573) + hAT-N157_DR       DNA/hAT-Ac                1    204  (1353) 3358727  
   411   10.5  1.4  4.4  chr8                 22110    22179 (54282492) + hAT-N157_DR       DNA/hAT-Ac              409    476  (1081) 3358728  
   851    6.8 13.4 18.3  chr8                 22231    22447 (54282224) + hAT-N157_DR       DNA/hAT-Ac              771    978   (579) 3358729  
  1995   13.1  8.5 11.2  chr8                 22487    22969 (54281702) C ERV1-2B-LTR_DR    LTR/ERV-Foamy         (549)    471       1 3358730  
   472   17.6  1.2 21.8  chr8                 22970    23129 (54281542) + DNA2-2B_DR        DNA                     204    336   (593) 3358731 *
   718   26.7  7.0  3.0  chr8                 23128    23386 (54281285) + DNA2-2B_DR        DNA                     661    929     (0) 3358732  
   398   21.8  0.9  3.9  chr8                 23387    23491 (54281180) + L1-43_DR          LINE/L1                4926   5027   (352) 3358733  
  6640    5.6  2.3  3.0  chr8                 23494    24359 (54280312) C HarbingerN4_DR    DNA/PIF-Harbinger       (0)    860       1 3358734  
  2212   15.7 11.1  1.1  chr8                 24360    24789 (54279882) + Harbinger-8N2_DR  DNA/PIF-Harbinger         6    478    (70) 3358735  
   610   12.1  0.0  2.8  chr8                 24787    24887 (54279784) C L2-4_DRe          LINE/L2                 (1)   3606    3521 3358736 *
   451   24.5 17.6  3.0  chr8                 24922    25216 (54279455) + L1-43_DR          LINE/L1                5025   5361    (18) 3358733  
   208   26.9 14.1  0.0  chr8                 25548    25573 (54279098) C CryptonV-N5_DR    DNA/Crypton-V       (13131)  11406   11239 3358737  
   302   22.3 14.1  0.0  chr8                 25574    25694 (54278977) + HarbingerN7_DR    DNA/PIF-Harbinger         3    140   (338) 3358738  
   338   16.9 15.9  1.4  chr8                 25723    25848 (54278823) C DNA-2-30B_DR      DNA                   (267)    146       3 3358721  
   228   12.7  1.1 13.6  chr8                 25918    26008 (54278663) + hAT-N48B_DR       DNA/hAT-Ac             1586   1666   (474) 3358739 *
   266   19.0  2.4  1.2  chr8                 25928    26012 (54278659) C hAT-N131_DR       DNA/hAT-Ac           (1735)    329     244 3358740 *
   521   23.5  3.7  1.5  chr8                 25941    26074 (54278597) + LOOPERN2_DR       DNA/Kolobok-T2          755    891   (484) 3358741  
   288    9.7  6.0 11.7  chr8                 25977    26093 (54278578) + Gypsy82-LTR_Dr    LTR/Gypsy               658    768   (577) 3358742 *
   268   12.6  2.8 15.9  chr8                 25984    26010 (54278661) + Polinton-4_DR     DNA/Maverick          17104  17224  (3058) 3358743 *
   426   15.4  3.6  5.6  chr8                 26011    26120 (54278551) + EnSpm-7_DR        DNA/CMC-EnSpm          7085   7192  (3842) 3358744  
   257   16.8  0.0 17.1  chr8                 26075    26085 (54278586) C Gypsy-31-LTR_DR   LTR/Gypsy             (792)    126      34 3358745 *
   211   23.3  1.3  5.4  chr8                 26188    26264 (54278407) + Gypsy-240_DR-LTR  LTR/Gypsy               785    858   (572) 3358746 *
   230   14.3  2.0  4.0  chr8                 26215    26265 (54278406) + Helitron-2_DR     RC/Helitron            6957   7006 (20406) 3358747  
   224   13.9  6.2  0.4  chr8                 26234    26301 (54278370) C ENSPM-6_DR        DNA/CMC-EnSpm       (18626)  13990   13924 3358748 *
   250   20.6  4.4  0.0  chr8                 26250    26268 (54278403) + CryptonV-N6_DR    DNA/Crypton-V           266    287   (275) 3358749  
   265   23.3  0.0  0.0  chr8                 26269    26328 (54278343) C CryptonV-N7_DR    DNA/Crypton-V           (3)    281     222 3358750  
   346   14.1  1.4  0.0  chr8                 26489    26559 (54278112) C DNA9TA1_DR        DNA/CMC-EnSpm        (1189)   2144    2073 3358751 *
   609   17.3  0.0  2.5  chr8                 26498    26663 (54278008) + Zisupton-7_DR     DNA/Zisupton          11373  11534  (5548) 3358752 *
   785   14.8  0.2  3.0  chr8                 26518    26881 (54277790) + (CGTG)n           Simple_repeat             1    353     (0) 3358753  
   243   26.7  0.9  0.9  chr8                 26560    26586 (54278085) + DIRS-8B_DR        LTR/Ngaro              4826   4910  (2403) 3358754 *
   269   17.5  2.3 11.4  chr8                 26664    26711 (54277960) C DNA-N43_DR        DNA/TcMar-Fot1        (323)    726     531 3358755  
   696   16.2  0.0  0.0  chr8                 26722    26900 (54277771) + (TG)n             Simple_repeat             1    179     (0) 3358756  
   395   20.4  0.0  2.5  chr8                 26800    26920 (54277751) + Zisupton-7_DR     DNA/Zisupton           4619   4736 (12346) 3358757 *
   338   22.3  2.2  3.8  chr8                 26827    26961 (54277710) + Polinton-4_DR     DNA/Maverick          16820  16952  (3335) 3358758 *
  3710    9.8 24.4  0.1  chr8                 26977    27669 (54277002) C L2-45_DR          LINE/L2                (35)    861       1 3358759  
   356   26.4 15.6  2.0  chr8                 27691    27914 (54276757) C L2-43_DR          LINE/L2              (1000)   1415    1162 3358760  
   313   14.8  5.3  4.4  chr8                 28089    28201 (54276470) + Polinton-1_DR     DNA/Maverick          17570  17683   (802) 3358761 *
   410   16.2  0.9  4.7  chr8                 28102    28127 (54276544) C EnSpm-7_DR        DNA/CMC-EnSpm        (3843)   7191    7127 3358762  
   541    3.0  0.0  6.1  chr8                 28128    28197 (54276474) + ERV1-N3-I_DR      LTR/ERV1               3594   3659   (932) 3358763  
   409   15.3  3.1  0.0  chr8                 28129    28226 (54276445) C hAT-N202_DR       DNA/hAT-Tip100       (1690)    195      95 3358764 *
   301   16.9 10.3  1.2  chr8                 28162    28194 (54276477) C hAT-N182_DR       DNA/hAT-Ac           (1171)    789     750 3358765 *
   468    9.6  3.6  0.0  chr8                 28195    28277 (54276394) + DNA-2-30B_DR      DNA                       1     86   (327) 3358766  
   410   16.2  0.9  4.7  chr8                 28198    28211 (54276460) C EnSpm-7_DR        DNA/CMC-EnSpm        (3843)   7126    7086 3358762 *
  2827   19.7 13.1  3.6  chr8                 28277    29157 (54275514) C DNA-8-11_DR       DNA/hAT-Ac              (0)    961       1 3358767  
  4765    4.5  3.2  0.9  chr8                 29172    29802 (54274869) + L1-38_DR          LINE/L1                4827   5471     (6) 3358768  
  1185   16.2 16.7  0.6  chr8                 29780    30084 (54274587) + DNA-2-30B_DR      DNA                      60    413     (0) 3358769 *
   202    8.1  0.0  0.0  chr8                 30078    30114 (54274557) C SAT-23_DR         Satellite            (1744)   2960    2924 3358770 *
   211   12.9 12.9  0.0  chr8                 30087    30148 (54274523) + EnSpm-N18_DR      DNA/CMC-EnSpm          3061   3130  (2345) 3358771  
   209   16.4  0.0  4.1  chr8                 30434    30484 (54274187) + Merlin-1_DR       DNA/Merlin             7459   7507  (3020) 3358772 *
   221   15.9 16.9  2.5  chr8                 30449    30519 (54274152) C Gypsy10-LTR_DR    LTR/Gypsy             (648)    993     913 3358773  
   498   10.1  9.5  6.1  chr8                 30941    31035 (54273636) C HarbingerN1_DR    DNA/PIF-Harbinger       (0)    650     553 3358774  
   246   14.3  0.0  0.0  chr8                 31029    31063 (54273608) C CryptonV-N2_DR    DNA/Crypton-V       (13804)   2834    2800 3358775 *
   217   13.9  4.4  4.4  chr8                 31031    31075 (54273596) + DIRS-N2_DR        LTR/Ngaro              4450   4494  (1535) 3358776 *
   268   16.0  2.0  0.0  chr8                 31066    31115 (54273556) + SAT-10_DR         Satellite              1343   1393   (205) 3358777  
  3463   12.9  3.3  0.0  chr8                 31225    31772 (54272899) C hAT-N42_DR        DNA/hAT-Ac              (2)    711     146 3358778  
 16196    2.3  0.9  0.4  chr8                 31773    33653 (54271018) C DNA-8-16_DR       DNA/hAT-hobo?           (0)   1891       1 3358779  
   254   20.0  3.3  0.0  chr8                 33654    33712 (54270959) C hAT-N42B_DR       DNA/hAT-Ac            (612)    179      93 3358778  
  8449    5.2  0.9  0.3  chr8                 33716    34785 (54269886) + HARBINGERN3B_DR   DNA/PIF-Harbinger         8   1084     (0) 3358780  
  1723   17.6  1.6  3.2  chr8                 34756    34791 (54269880) + Merlin-2_DR       DNA/Merlin             3200   3482 (10439) 3358781 *
  2178   12.2  0.6  0.9  chr8                 34792    35123 (54269548) C DNA-1-7_DR        DNA/PIF-Harbinger       (7)   1431    1101 3358782  
  1914   23.7 11.3  4.1  chr8                 34798    35681 (54268990) C ENSPM-6_DR        DNA/CMC-EnSpm       (28886)   3730    2786 3358783 *
  2275   10.3  0.3  0.0  chr8                 35448    35767 (54268904) C DNA-1-7_DR        DNA/PIF-Harbinger    (1117)    321       1 3358784  
   416   12.8  0.0  0.0  chr8                 35768    35833 (54268838) C hAT-N42C_DR       DNA/hAT-Ac            (626)     91       1 3358785  
   663   26.0  2.4  0.0  chr8                 35841    36048 (54268623) + DNA-2-30B_DR      DNA                      40    252   (161) 3358786 *
  4148   10.5  1.8  0.5  chr8                 36023    36627 (54268044) + DIRS-1C-LTR_DR    LTR/Ngaro                 5    617     (1) 3358787  
   204   22.1  0.0  6.8  chr8                 36643    36705 (54267966) C DNA-2-30_DR       DNA                   (307)     81      23 3358788  
   212   18.1  8.7  4.2  chr8                 36771    36839 (54267832) C DNA8-26_DR        DNA                  (2982)   1548    1477 3358789 *
   232   10.9  5.2  5.2  chr8                 36790    36847 (54267824) + hAT-N159_DR       DNA/hAT-Ac             1436   1493   (329) 3358790 *
   241   12.2  0.0 12.1  chr8                 36807    36871 (54267800) C hAT-N47C_DR       DNA/hAT-Tip100       (1215)   1244    1187 3358791  
   283   22.5  3.8  0.0  chr8                 37388    37467 (54267204) C DNA-2-30_DR       DNA                   (269)    119      37 3358792  
   258   14.6  0.0  4.2  chr8                 37840    37889 (54266782) + hAT-N47B_DR       DNA/hAT-Tip100          155    202   (786) 3358793  
   225   14.8  0.0  3.7  chr8                 37843    37898 (54266773) + (ATG)n            Simple_repeat             3     56     (0) 3358794 *
  1629   11.3  7.3  2.8  chr8                 38092    38365 (54266306) + HE1_DR1           SINE/tRNA-V-RTE           1    286   (116) 3358795  
   233   25.5  0.0  2.0  chr8                 38325    38376 (54266295) C Helitron-N4_DR    RC/Helitron           (568)    595     545 3358796 *
  6457    9.4  1.7  1.0  chr8                 38559    39449 (54265222) C L2-1_DR           LINE/L2                 (3)   4982    4086 3358797  
  2665   12.9  8.6  3.7  chr8                 39452    39999 (54264672) + ERV2_DR-LTR       LTR/ERV1                  1    574    (12) 3358798  
  3046    6.6 30.9  0.1  chr8                 40008    40525 (54264146) C L2-1_DR           LINE/L2               (898)   4087    3411 3358797  
   514   22.7  9.9  0.0  chr8                 40530    40670 (54264001) C ANGEL             DNA/Kolobok            (94)    215      61 3358799  
  1663   14.1 14.7  0.3  chr8                 40704    41015 (54263656) + DNA8-17_DR        DNA/hAT-Tip100         1309   1665   (148) 3358800  
  1236   19.1 16.6  1.7  chr8                 40713    41068 (54263603) C DNA8-28_DR        DNA/hAT              (3736)   3406    2999 3358801 *
   360   23.8 10.2  8.9  chr8                 41059    41144 (54263527) C DNA2-8_DR         DNA/CMC-EnSpm        (2616)   1791    1572 3358802 *
   577   13.7 15.8  1.3  chr8                 41145    41277 (54263394) C ANGEL             DNA/Kolobok            (81)    228      77 3358803  
   279   27.9  4.5  2.2  chr8                 41186    41317 (54263354) C Kolobok-N4_DR     DNA/Kolobok-T2       (1298)   1704    1570 3358804 *
   204   16.7  0.0  5.6  chr8                 41412    41426 (54263245) C DNA7-N1_DR        DNA/Zisupton         (2089)   8328    8317 3358805  
   423   19.9 24.7  0.0  chr8                 41427    41592 (54263079) C ANGEL             DNA/Kolobok             (0)    309     103 3358806  
   242   15.9  0.0  0.0  chr8                 41825    41868 (54262803) + hAT-N48C_DR       DNA/hAT-Ac             1692   1735   (564) 3358807  
   225   10.9  8.7  0.0  chr8                 41833    41878 (54262793) + DNA-N4_DR         DNA                     682    731   (311) 3358808 *
   229   15.8  2.6  0.0  chr8                 41978    42053 (54262618) + Helitron-2_DR     RC/Helitron            5324   5401 (22011) 3358809 *
   277   13.0  0.0 13.8  chr8                 41993    42099 (54262572) C Zisupton-7_DR     DNA/Zisupton        (12378)   4704    4611 3358810 *
   626    6.7  3.5  9.2  chr8                 42007    42121 (54262550) + Polinton-1_DR     DNA/Maverick          17605  17713   (772) 3358811  
   229   27.6  1.1  3.3  chr8                 42498    42722 (54261949) + Gypsy8-LTR_DR     LTR/Gypsy              1084   1233   (560) 3358812  
   200   29.0  0.7  3.0  chr8                 43114    43248 (54261423) + Gypsy8-LTR_DR     LTR/Gypsy              1084   1215   (578) 3358813  
   200   19.1  8.5  0.0  chr8                 43504    43550 (54261121) + hAT-N185B_DR      DNA/hAT?                751    801   (555) 3358814 *
   275   10.9  3.6  1.8  chr8                 43511    43566 (54261105) C EnSpm-N36_DR      DNA/CMC-EnSpm        (1925)   1300    1244 3358815 *
   290   20.3  0.0  1.4  chr8                 43525    43599 (54261072) C Rex1-31_DRe       LINE/Rex-Babar        (413)   3120    3047 3358816  
   254   23.7  3.2  0.0  chr8                 43529    43621 (54261050) C Zisupton-6_DR     DNA/Zisupton        (12667)   9449    9354 3358817 *
   241    0.0  0.0  0.0  chr8                 43701    43730 (54260941) C Tx1-25_DR         LINE/L1-Tx1          (4459)    983     954 3358818  
   215   18.0  6.0  0.0  chr8                 43704    43753 (54260918) + Polinton-1_DR     DNA/Maverick          12836  12888  (5597) 3358819 *
   208   23.3  0.0 12.2  chr8                 43813    43895 (54260776) C Polinton-4N1_DR   DNA/Maverick         (5606)   4830    4757 3358820 *
   265   22.6  0.0  1.6  chr8                 43833    43895 (54260776) + EnSpm-N46_DR      DNA/CMC-EnSpm?         2201   2262  (1478) 3358821  
   209   23.9  4.3  4.3  chr8                 43849    43918 (54260753) + L1-11_DR          LINE/L1                7151   7220   (104) 3358822 *
   237   24.5  0.0  7.5  chr8                 43896    43907 (54260764) + DNA9TA1_DR        DNA/CMC-EnSpm          2074   2135  (1198) 3358823  
   259   22.2  1.2  3.7  chr8                 43915    43925 (54260746) + DNA-2-30B_DR      DNA                     293    374    (39) 3358824  
   293   18.6  0.0  4.3  chr8                 43926    43998 (54260673) C DNA-2-30_DR       DNA                   (283)    105      36 3358825  
   203   18.2  3.6  1.8  chr8                 44110    44165 (54260506) + Kolobok-N4_DR     DNA/Kolobok-T2          255    311  (2691) 3358826  
   245   30.9  4.5  1.7  chr8                 44418    44529 (54260142) C DNA8-26_DR        DNA                  (2762)   1768    1654 3358827 *
  1297    9.3  1.1  0.0  chr8                 44447    44628 (54260043) C hAT-N141_DR       DNA/hAT-Charlie         (7)    187       4 3358828  
   637   21.3  6.7  5.2  chr8                 44629    44647 (54260024) + TDR19C            DNA/hAT-Charlie          48    211   (185) 3358829  
   309   14.3  0.0  0.0  chr8                 44707    44755 (54259916) C DNA-3-2B_DR       DNA/PIF-Harbinger       (0)    832     784 3358830  
   711   11.1  1.0  0.0  chr8                 44770    44865 (54259806) + Kolobok-N2B_DR    DNA/Kolobok-T2            1     97  (1093) 3358831  
  2702   10.0 16.7  2.2  chr8                 44866    45337 (54259334) + DNA21TA1_DR       DNA/TcMar-Tc1             1    539     (0) 3358832  
   281    5.3  2.6  0.0  chr8                 45341    45378 (54259293) C Kolobok-N2A_DR    DNA/Kolobok-T2        (150)   1205    1167 3358833  
   223   24.2 10.3  1.9  chr8                 45379    45475 (54259196) + DNA9-3_DR         DNA/MULE-MuDR?         9847   9951  (1428) 3358834 *
   536    7.9  1.2  7.3  chr8                 45390    45498 (54259173) + DNA6-6_DR         DNA                    4478   4556  (6725) 3358835 *
  3000   13.1  4.6 12.6  chr8                 45473    46163 (54258508) C Kolobok-N2A_DR    DNA/Kolobok-T2        (127)   1228     587 3358833  
  2603    6.2  0.3  0.3  chr8                 46156    46481 (54258190) C Harbinger-2_DR    DNA/PIF-Harbinger       (0)   4327    4002 3358836 *
   907    8.2  0.8  0.0  chr8                 46522    46643 (54258028) C TDR8              DNA/PIF-Harbinger     (920)    235     113 3358837 *
  2349   12.3  9.3  2.1  chr8                 46638    47034 (54257637) C Harbinger-8N2_DR  DNA/PIF-Harbinger     (123)    425       1 3358838  
   492   11.1  3.3 17.0  chr8                 47039    47156 (54257515) C Kolobok-N2A_DR    DNA/Kolobok-T2        (843)    512     409 3358833  
 12293    8.3  3.0 10.1  chr8                 47157    49299 (54255372) + Harbinger-N29_DR  DNA/PIF-Harbinger         1   2005     (0) 3358839  
  1837   15.1 12.6  0.2  chr8                 49300    49665 (54255006) C Kolobok-N2A_DR    DNA/Kolobok-T2        (944)    411       1 3358833  
   473   16.2 20.7  2.3  chr8                 49670    49814 (54254857) C hAT-N194_DR       DNA/hAT-Charlie       (947)    855     685 3358840  
  1424   13.0  0.5  0.5  chr8                 49820    50028 (54254643) C DNA-3-2B_DR       DNA/PIF-Harbinger     (621)    211       3 3358841  
   899   18.8  4.0  0.0  chr8                 50034    50235 (54254436) + DNA-2-30B_DR      DNA                     135    344    (69) 3358842  
   236   14.0  3.9  1.9  chr8                 50269    50319 (54254352) + Zisupton-6_DR     DNA/Zisupton           8373   8424 (13692) 3358843  
  2539   10.3  8.3  1.3  chr8                 50475    50897 (54253774) C SINE3-1           SINE/5S-Deu-L2          (3)    587     136 3358844  
   215   13.3  0.0  0.0  chr8                 50920    50949 (54253722) C SINE3-1           SINE/5S-Deu-L2        (559)     31       2 3358844  
   385   19.9  0.9  5.9  chr8                 50950    51056 (54253615) C DNA6-1_DR         DNA/hAT-hAT5           (16)   1133    1032 3358845  
  3819   11.5  3.5  3.3  chr8                 51125    51789 (54252882) + hAT-N62_DR        DNA/hAT-Tip100            1    666   (242) 3358846  
   993    7.0  0.0  0.0  chr8                 51808    51935 (54252736) C piggyBac-N1_DR    DNA/PiggyBac          (844)    161      34 3358847  
   835   13.6 21.5  0.4  chr8                 51946    52145 (54252526) + hAT-N62_DR        DNA/hAT-Tip100          663    904     (4) 3358848  
   244   14.7  1.3  5.3  chr8                 52189    52267 (54252404) C ENSPM-6_DR        DNA/CMC-EnSpm       (18588)  14028   13953 3358849  
   230   16.0  0.0  0.0  chr8                 52234    52283 (54252388) + hAT-N182_DR       DNA/hAT-Ac              755    804  (1156) 3358850 *
   217    9.1  0.0  4.5  chr8                 52592    52637 (54252034) + Copia-14_DR-LTR   LTR/Gypsy?              222    265   (214) 3358851 *
   229    7.2  2.3  2.3  chr8                 52601    52643 (54252028) C hAT-N47C_DR       DNA/hAT-Tip100       (1228)   1231    1189 3358852  
  6215    4.7 22.8  0.0  chr8                 52740    53657 (54251014) C hAT5-N2B_DR       DNA/hAT-hAT5            (0)   2128    1002 3358853  
  7329    5.3  1.2  0.7  chr8                 53661    54578 (54250093) + IS3EU-4_DR        DNA/IS3EU             11288  12210  (2819) 3358854  
  5812    3.9  7.3  0.0  chr8                 54577    55304 (54249367) C hAT5-N2B_DR       DNA/hAT-hAT5         (1347)    781       1 3358853 *
   272   14.5  1.3  0.0  chr8                 55305    55359 (54249312) C Gypsy82-LTR_Dr    LTR/Gypsy             (614)    731     676 3358855 *
   495   22.7  2.4 20.1  chr8                 55306    55515 (54249156) + DNA-N43_DR        DNA/TcMar-Fot1          537    715   (339) 3358856 *
   894   24.8  8.8  7.5  chr8                 55308    55444 (54249227) + EnSpm-21_DR       DNA/CMC-EnSpm          6121   6291  (2859) 3358857  
   467   23.4  0.0  1.4  chr8                 55445    55591 (54249080) + Polinton-1_DR     DNA/Maverick          17607  17751   (734) 3358858  
   448   21.7  0.0 10.4  chr8                 55484    55507 (54249164) C Zisupton-7_DR     DNA/Zisupton         (5555)  11527   11480 3358859 *
   505   18.1  0.0  2.1  chr8                 55508    55603 (54249068) + IS3EU-4_DR        DNA/IS3EU             14074  14167   (862) 3358860 *
   898   23.0  4.9 10.4  chr8                 55516    55952 (54248719) + Zisupton-6_DR     DNA/Zisupton           8399   8791 (13325) 3358861  
   428   19.2  0.5 10.9  chr8                 55592    55637 (54249034) + (CA)n             Simple_repeat             2    176     (0) 3358862 *
   448   21.7  0.0 10.4  chr8                 55604    55653 (54249018) C Zisupton-7_DR     DNA/Zisupton         (5555)  11479   11374 3358859  
   894   24.8  8.8  7.5  chr8                 55654    56199 (54248472) + EnSpm-21_DR       DNA/CMC-EnSpm          6292   6978  (2172) 3358857  
   208   18.8  2.1  0.0  chr8                 56164    56211 (54248460) + Ginger1-2_DR      DNA/Ginger-1            411    459  (6163) 3358863 *
   316    5.8  8.6  1.3  chr8                 56447    56516 (54248155) C DNA-N4_DR         DNA                   (342)    700     626 3358864 *
   468   23.8  0.9 17.9  chr8                 56466    56680 (54247991) + hAT-N48B_DR       DNA/hAT-Ac             1475   1658   (482) 3358865  
   220   21.8  0.0  0.0  chr8                 56517    56547 (54248124) C Zisupton-7_DR     DNA/Zisupton         (5570)  11512   11412 3358866 *
   347    8.1  1.4  0.0  chr8                 56618    56691 (54247980) + DNA6-6_DR         DNA                    9950  10024  (1257) 3358867  
   326    5.8  0.0  5.8  chr8                 56692    56709 (54247962) + ENSPM-6_DR        DNA/CMC-EnSpm         14863  14949 (17667) 3358868  
   205   14.7  0.0 20.5  chr8                 56745    56838 (54247833) + Gypsy134-LTR_DR   LTR/Gypsy              1038   1115    (86) 3358869 *
   250    5.4  1.2 11.8  chr8                 56761    56844 (54247827) C ENSPM-6_DR        DNA/CMC-EnSpm       (18591)  14025   13950 3358870 *
   371   20.3  0.5 10.7  chr8                 56815    56899 (54247772) C EnSpm-7_DR        DNA/CMC-EnSpm        (1966)   7342    7112 3358871  
   225   15.1  4.0  8.2  chr8                 56845    56877 (54247794) C DNA9TA1_DR        DNA/TcMar-Tc1        (1190)   2124    2047 3358872 *
   274   18.5  1.6  2.5  chr8                 56900    57021 (54247650) C hAT-2n1_DR        DNA/hAT-Charlie        (29)   1181    1061 3358873 *
   838   21.4  8.0  8.2  chr8                 56946    57383 (54247288) C Zisupton-6_DR     DNA/Zisupton        (13201)   8915    8479 3358874  
   603   25.7  8.3  8.0  chr8                 57233    57369 (54247302) + hAT-N48C_DR       DNA/hAT-Ac             1293   1669   (630) 3358875 *
  2171    3.0  4.8  0.0  chr8                 57370    57640 (54247031) C CryptonV-N7_DR    DNA/Crypton-V           (0)    284       1 3358876  
   603   25.7  8.3  8.0  chr8                 57641    57655 (54247016) + hAT-N48C_DR       DNA/hAT-Ac             1670   1716   (583) 3358875  
   298   19.6  0.0 29.3  chr8                 57787    57945 (54246726) + IS3EU-1_DR        DNA/IS3EU              6599   6721  (1983) 3358877 *
   446   25.0  2.7  0.0  chr8                 57804    57951 (54246720) + Zisupton-6_DR     DNA/Zisupton           8733   8884 (13232) 3358878  
   266   11.9  0.0  0.0  chr8                 57905    57963 (54246708) C DNA9TA1_DR        DNA/TcMar-Tc1        (1212)   2121    2063 3358872 *
   210   19.7  0.0  0.0  chr8                 57907    57972 (54246699) C LOOPERN2_DR       DNA/Kolobok-T2       (1046)    329     264 3358879 *
   243   17.3  0.0  3.5  chr8                 58053    58112 (54246559) C Zisupton-5_DR     DNA/Zisupton         (3297)   5724    5667 3358880 *
   272    9.4 13.2  0.0  chr8                 58070    58122 (54246549) + LOOPERN4_DR       DNA/Kolobok-T2          468    527   (390) 3358881 *
   285   10.0  0.0  2.0  chr8                 58079    58129 (54246542) + DNA-N4_DR         DNA                     682    731   (311) 3358882  
   253   18.2  4.6  8.7  chr8                 58209    58316 (54246355) + EnSpm-N14_DR      DNA/CMC-EnSpm          3553   3656   (924) 3358883 *
   255   10.7  0.0 10.1  chr8                 58243    58325 (54246346) C EnSpm-9_DR        DNA/CMC-EnSpm        (7825)    795     751 3358884  
   206   22.6  0.0 13.6  chr8                 58245    58336 (54246335) + DNA9-5_DR         DNA                    3034   3114  (1813) 3358885 *
   215   29.1  1.9  3.8  chr8                 60295    60401 (54244270) + DIRS-15B_DR       LTR/Ngaro              3960   4064  (1245) 3358886  
   252   31.5  0.0  2.2  chr8                 60864    61085 (54243586) + T-rich            Low_complexity            1    217     (0) 3358887  
   212   18.0  2.0  0.0  chr8                 62057    62106 (54242565) C MuDR-2_DR         DNA/MULE-MuDR        (7579)  16354   16304 3358888 *
  1656   20.9  8.3  3.5  chr8                 62071    62566 (54242105) + hAT-N21B_DR       DNA/hAT-Ac              708   1226    (75) 3358889  
  1055   17.6 11.0  5.6  chr8                 62814    63168 (54241503) + DNAX-16_DR        DNA                      49    421     (2) 3358890  
  2075   13.1  1.8  1.1  chr8                 63622    64217 (54240454) + DNA9-4_DR         DNA                       3    415     (4) 3358891  
   807   21.5 10.0  4.3  chr8                 63953    64263 (54240408) C hAT-N127_DR       DNA/hAT-Charlie      (4555)   5761    5434 3358892 *
   285   15.8 10.1  3.6  chr8                 65852    65930 (54238741) + hAT-N64B_DR       DNA/hAT-Ac             1231   1314  (2485) 3358893 *
  3433    7.7  8.5  1.9  chr8                 65867    66398 (54238273) C SINE3-1a          SINE/5S-Deu-L2          (4)    566       1 3358894  
  6387   11.1 21.3  0.3  chr8                 66431    67619 (54237052) C DNA-1-7_DR        DNA/PIF-Harbinger       (0)   1438       1 3358895  
   500   17.0 16.1  5.2  chr8                 67814    67987 (54236684) C Academ-N1_DRe     DNA/Academ-1         (2760)   1268    1077 3358896  
   222   23.5 19.2  1.6  chr8                 67898    68001 (54236670) C Harbinger-5_DR    DNA/PIF-Harbinger    (5646)   1013     892 3358897 *
   257   20.4  6.7  2.1  chr8                 69300    69389 (54235282) C hAT-N180_DR       DNA/hAT?              (263)    888     795 3358898  
   428   22.5  2.7  2.7  chr8                 70256    70401 (54234270) + hAT-N126B_DR      DNA/hAT-Ac               12    157   (443) 3358899  
   357    7.4  0.0  1.9  chr8                 70390    70444 (54234227) + TDR20             DNA/Merlin               11     64   (175) 3358900 *
  3008    8.4  0.5  0.2  chr8                 70437    70865 (54233806) C Mariner-N38_DR    DNA/TcMar-Tc1           (0)    547     118 3358901  
   379   14.4 10.0  2.8  chr8                 70782    70881 (54233790) + ENSPM-6_DR        DNA/CMC-EnSpm         13817  13923 (18693) 3358902 *
   247   16.5  4.8 12.9  chr8                 70805    70929 (54233742) + Kolobok-4_DR      DNA/Kolobok-T2         3314   3429  (3202) 3358903 *
   270   18.6  4.4 10.2  chr8                 70891    71004 (54233667) + DNA6-1_DR         DNA/hAT-hAT5            711    818   (331) 3358904  
  1010   13.4  0.6  1.7  chr8                 71529    71703 (54232968) C hAT-N127_DR       DNA/hAT-Charlie      (3151)   7165    6993 3358905 *
  2857    6.3  0.8  0.5  chr8                 71560    71928 (54232743) C SINE2-4_DR        SINE/tRNA-V-RTE         (0)    371       2 3358906  
  2328   19.1  2.9 15.5  chr8                 71929    72386 (54232285) + EnSpm-6N1_DR      DNA/CMC-EnSpm          3838   4205  (5031) 3358907 *
  2819    8.9  0.9  6.4  chr8                 71929    71994 (54232677) C hAT-N137_DR       DNA/hAT-Ac            (856)   2675    2296 3358908  
   356   28.4  0.0  9.4  chr8                 72353    72387 (54232284) C ENSPM-6_DR        DNA/CMC-EnSpm       (25191)   7425    7405 3358909  
  8057    7.8  6.6  0.7  chr8                 72388    73526 (54231145) C Harbinger-4N1C_DR DNA/PIF-Harbinger       (0)   1206       1 3358910  
   276   18.4  0.0  3.3  chr8                 73527    73579 (54231092) C HATN10B_DR        DNA/hAT-Ac            (152)    456     406 3358911 *
   768   18.3  0.9 13.3  chr8                 73566    73785 (54230886) C HATN10B_DR        DNA/hAT-Ac            (412)    196       1 3358911  
  3646    6.2  3.2  1.4  chr8                 73826    74317 (54230354) C hAT-N32_DR        DNA/hAT-Charlie         (0)    501       1 3358912  
   295   19.6 17.8  1.9  chr8                 74358    74492 (54230179) + DNA-2-30B_DR      DNA                       1    156   (257) 3358913  
   221   23.9  0.0 10.8  chr8                 74488    74590 (54230081) C HATN12_DR         DNA/hAT-Ac            (222)    357     265 3358914 *
   272   18.9  0.0  4.3  chr8                 74624    74695 (54229976) C hAT-N108_DR       DNA/hAT-Ac            (251)    325     257 3358915  
   861   11.7  8.5  9.6  chr8                 74728    74926 (54229745) C Kolobok-1N2_DR    DNA/Kolobok-T2        (151)    539     343 3358916  
   697    9.6 16.8  0.6  chr8                 75707    75843 (54228828) + TDR17B            DNA/Sola-1              407    565   (981) 3358917  
   405   19.7  6.0 12.7  chr8                 75748    75881 (54228790) C CryptonV-N4_DR    DNA/Crypton-V        (4317)   9176    9051 3358918 *
  4703    8.6  0.9  0.2  chr8                 75847    76476 (54228195) C DNA-2-16_DR       DNA/CMC-EnSpm           (0)   1712    1078 3358919  
   621    8.3  2.1  1.0  chr8                 76476    76572 (54228099) C LOOPERN4_DR       DNA/Kolobok-T2        (817)    100       3 3358920 *
  3985    5.6  5.3  2.4  chr8                 76581    77146 (54227525) + hAT-32N1B_DR      DNA/hAT-Charlie           1    582   (101) 3358921  
   943   10.3  1.4  2.0  chr8                 77119    77266 (54227405) + DNA9-6_DR         DNA                    4436   4582  (3302) 3358922 *
  2297    6.7 11.8  0.0  chr8                 77143    77471 (54227200) C SINE2-3_DR        SINE/tRNA-V-RTE         (0)    368       1 3358923  
  1777   15.8 11.9  0.7  chr8                 77472    77509 (54227162) C EnSpm-6N1_DR      DNA/CMC-EnSpm        (2822)   6411    6004 3358924  
   807    9.7  0.0  0.0  chr8                 77473    77585 (54227086) + hAT-32N1B_DR      DNA/hAT-Charlie         571    683     (0) 3358925 *
   409   23.1  9.4 15.3  chr8                 77674    77712 (54226959) C EnSpm-8_DR        DNA/CMC-EnSpm        (1453)   7988    7747 3358926  
   995   13.0 15.7  0.4  chr8                 77713    77928 (54226743) C ANGEL             DNA/Kolobok             (0)    309      61 3358927 *
  1565   21.5  4.1  3.6  chr8                 77880    77929 (54226742) + EnSpm-6N1_DR      DNA/CMC-EnSpm          5992   6403  (2832) 3358928  
  2372   10.8  3.3  0.0  chr8                 77930    78289 (54226382) + HE1_DR1           SINE/tRNA-V-RTE           1    372    (30) 3358929  
   309   22.5  2.5  1.2  chr8                 78228    78308 (54226363) + DNA-X-3_DR        DNA                     394    475   (999) 3358930 *
   403   13.6 12.6  0.0  chr8                 78293    78395 (54226276) C hAT-N170_DR       DNA/Merlin             (95)    121       6 3358931  
   263   16.3  3.3  8.7  chr8                 78649    78696 (54225975) C Rex1-31_DRe       LINE/Rex-Babar        (351)   3182    3068 3358932  
   300   15.1  4.1  0.0  chr8                 78697    78769 (54225902) + Zisupton-7_DR     DNA/Zisupton           4594   4669 (12413) 3358933 *
   358    8.5  0.0  0.0  chr8                 78722    78768 (54225903) + Helitron-2_DR     RC/Helitron           23643  23689  (3723) 3358934  
   268   22.2  0.0  0.0  chr8                 78769    78802 (54225869) C ENSPM-6_DR        DNA/CMC-EnSpm       (18602)  14014   13934 3358935  
   843   15.1  0.1  2.5  chr8                 78943    79791 (54224880) + (TCTG)n           Simple_repeat             1   1582   (649) 3358936  
   477   31.1  0.0  3.3  chr8                 79792    79977 (54224694) + (TCCG)n           Simple_repeat             1    180     (0) 3358937  
   206   25.4  0.0  9.1  chr8                 79888    80078 (54224593) + (TCTCTG)n         Simple_repeat             4    178     (0) 3358938 *
   843   15.1  0.1  2.5  chr8                 80079    80155 (54224516) + (TCTG)n           Simple_repeat          1583   1724   (507) 3358936  
   288   17.7  0.0 12.5  chr8                 80156    80772 (54223899) + (TCTCTG)n         Simple_repeat             1    539     (0) 3358939  
   843   15.1  0.1  2.5  chr8                 80773    80879 (54223792) + (TCTG)n           Simple_repeat          1725   1922   (309) 3358936  
   303   20.2  0.0  9.1  chr8                 80880    81070 (54223601) + (TCTCTG)n         Simple_repeat             4    178     (0) 3358940  
   843   15.1  0.1  2.5  chr8                 81071    81230 (54223441) + (TCTG)n           Simple_repeat          1923   2231     (0) 3358936  
   382   21.8  7.2  1.0  chr8                 81107    81287 (54223384) + Ginger1-N1_DR     DNA/Ginger-1            287    478  (2180) 3358941 *
   209   17.7  0.0  7.3  chr8                 81615    81687 (54222984) + EnSpm-N34_DR      DNA/CMC-EnSpm           354    421   (669) 3358942 *
   368   23.8  4.6 12.1  chr8                 81628    82199 (54222472) C Zisupton-6_DR     DNA/Zisupton        (13203)   8913    8401 3358943  
   254   16.7  1.0 16.1  chr8                 82175    82227 (54222444) C DNA-N43_DR        DNA/TcMar-Fot1        (337)    717     540 3358944 *
   298   16.8  0.0 10.1  chr8                 82228    82379 (54222292) C Polinton-1_DR     DNA/Maverick          (748)  17737   17600 3358945 *
   320   15.2  1.9  1.9  chr8                 82274    82380 (54222291) C ENSPM-6_DR        DNA/CMC-EnSpm         (838)  31778   31672 3358946 *
   407   13.7  0.7 20.3  chr8                 82279    82505 (54222166) + Zisupton-7_DR     DNA/Zisupton          11378  11534  (5548) 3358947  
   217    9.7  0.9 25.7  chr8                 82348    82570 (54222101) + (TG)n             Simple_repeat             2    180     (0) 3358948 *
   335   16.8  0.5 17.0  chr8                 82381    82481 (54222190) C ERV1-N3-I_DR      LTR/ERV1              (814)   3774    3618 3358949  
   288    8.9  5.3 11.1  chr8                 82482    82595 (54222076) + EnSpm-7_DR        DNA/CMC-EnSpm          7089   7196  (3838) 3358950  
   261   16.1  0.2 22.5  chr8                 82487    82727 (54221944) + Zisupton-7_DR     DNA/Zisupton          11376  11534  (5548) 3358951 *
   284   20.8 10.6  6.9  chr8                 82530    82621 (54222050) C EnSpm-21_DR       DNA/CMC-EnSpm        (2171)   6979    6507 3358952  
  1206    8.5  0.5 16.6  chr8                 82622    82678 (54221993) + (TG)n             Simple_repeat             1    154   (134) 3358953  
   349   18.1  0.8  0.0  chr8                 82679    82805 (54221866) C Polinton-1_DR     DNA/Maverick          (760)  17725   17598 3358954  
   289   11.0  0.0 14.8  chr8                 82717    82918 (54221753) C ERV1-N3-I_DR      LTR/ERV1              (825)   3766    3591 3358955 *
   457   10.9  1.9  1.9  chr8                 82859    83017 (54221654) + Zisupton-7_DR     DNA/Zisupton          11376  11534  (5548) 3358956 *
  1206    8.5  0.5 16.6  chr8                 82919    82965 (54221706) + (TG)n             Simple_repeat           155    288     (0) 3358953  
   639   15.3  0.0 26.0  chr8                 83002    83195 (54221476) + Zisupton-7_DR     DNA/Zisupton          11377  11530  (5552) 3358957  
   284   20.8 10.6  6.9  chr8                 83196    83232 (54221439) C EnSpm-21_DR       DNA/CMC-EnSpm        (2644)   6506    6319 3358952  
   297   24.4  0.0  2.4  chr8                 83233    83316 (54221355) + CryptonV-N6_DR    DNA/Crypton-V            46    127   (435) 3358958  
   280   10.9  1.5  1.5  chr8                 83295    83359 (54221312) C Rex1-31_DRe       LINE/Rex-Babar        (401)   3132    3068 3358959 *
   249   14.6  6.5  4.2  chr8                 83312    83404 (54221267) C Gypsy120-LTR_DR   LTR/Gypsy             (920)    116      22 3358960 *
   356    9.6  1.4  0.0  chr8                 83589    83661 (54221010) + Polinton-4N1_DR   DNA/Maverick           4714   4787  (5649) 3358961  
   286    4.6  0.0  1.5  chr8                 83605    83670 (54221001) C ENSPM-6_DR        DNA/CMC-EnSpm       (18608)  14008   13944 3358962 *
  1642   17.4  6.7  1.7  chr8                 83657    83984 (54220687) + DNA8-10_DR        DNA/hAT-Ac             1852   2195  (1823) 3358963  
   471   19.5  1.7  2.6  chr8                 83893    84008 (54220663) + Mariner-N5C_DR    DNA/TcMar              3364   3478  (4443) 3358964 *
  2798   10.4 17.6  0.0  chr8                 84009    84508 (54220163) + SINE3-1           SINE/5S-Deu-L2            3    590     (0) 3358965  
   203   10.9  4.2  4.2  chr8                 84816    84863 (54219808) + L2-2_DRe          LINE/L2                2419   2466  (1772) 3358966  
  1068   13.2 31.4  3.1  chr8                 84961    85000 (54219671) C TDR17B            DNA/Sola-1            (746)    800     411 3358967  
  1494    9.2  7.9  6.3  chr8                 85001    85266 (54219405) + SINE2-5_DR        SINE/tRNA-V-RTE          10    279     (3) 3358968  
   642   17.2  2.7  2.7  chr8                 85140    85288 (54219383) C Helitron-4_DR     RC/Helitron         (15414)  16454   16306 3358969 *
   490   19.5  0.6 12.5  chr8                 85289    85309 (54219362) + Helitron-2_DR     RC/Helitron           23698  23849  (3563) 3358970  
  2092    5.1  0.4  0.4  chr8                 85323    85599 (54219072) + EXPANDER1_DR      LINE/RTE-BovB          3069   3345    (20) 3358971  
   236   10.8  2.7  0.0  chr8                 85672    85708 (54218963) + DNA-N31_DR        DNA                       1     38  (1978) 3358972 *
   298   19.6 18.0  2.1  chr8                 85703    85869 (54218802) + hAT-N48B_DR       DNA/hAT-Ac             1449   1641   (499) 3358973 *
   466   16.6  1.3 11.4  chr8                 85725    86015 (54218656) + EnSpm-9_DR        DNA/CMC-EnSpm           715   1039  (7581) 3358974  
   357    9.9 11.1  0.0  chr8                 85948    86028 (54218643) + hAT-N48C_DR       DNA/hAT-Ac             1704   1793   (506) 3358975 *
  1539   16.5  6.7  0.0  chr8                 86537    86852 (54217819) + LOOPERN6B_DR      DNA/Kolobok-T2?           1    337   (459) 3358976  
  1623   18.6  5.3  4.2  chr8                 87153    87551 (54217120) C EnSpm-N21_DR      DNA/CMC-EnSpm          (75)    404       2 3358977  
  1150   13.1  8.5  4.7  chr8                 87563    87810 (54216861) C ANGEL             DNA/Kolobok            (27)    282      26 3358978  
   393   15.8  0.0  2.8  chr8                 88020    88130 (54216541) + Helitron-2_DR     RC/Helitron            5997   6104 (21308) 3358979  
   393   10.3  2.7  2.7  chr8                 88048    88157 (54216514) + EnSpm-N14_DR      DNA/CMC-EnSpm          3565   3674   (906) 3358980  
   365   15.8  1.4  4.2  chr8                 88158    88201 (54216470) C Polinton-4N1_DR   DNA/Maverick         (5607)   4807    4684 3358981  
   200   12.5 12.0  3.7  chr8                 88666    88815 (54215856) + (CACTA)n          Simple_repeat             5    166     (0) 3358982  
   731   13.8 13.4  7.1  chr8                 90448    90634 (54214037) C hAT-N127_DR       DNA/hAT-Charlie       (586)   9730    9533 3358983  
   682   15.1 21.8  1.3  chr8                 90471    90658 (54214013) C L2-5_DRe          LINE/L2                 (1)   2226    2001 3358984 *
   307    5.0  0.0  1.7  chr8                 90693    90753 (54213918) + EnSpm-7_DR        DNA/CMC-EnSpm          7082   7141  (3893) 3358985  
   286   13.3  6.2  7.5  chr8                 90695    90775 (54213896) C hAT-N35B_DR       DNA/hAT-Ac            (680)    932     853 3358986 *
   382    6.3  1.6  1.6  chr8                 90706    90769 (54213902) + EnSpm-7_DR        DNA/CMC-EnSpm          7120   7183  (3851) 3358987  
   247   24.1  1.2 12.3  chr8                 90780    90953 (54213718) C Zisupton-1_DR     DNA/Zisupton        (12684)   9422    9073 3358988  
   731   13.8 13.4  7.1  chr8                 92432    92618 (54212053) C hAT-N127_DR       DNA/hAT-Charlie       (586)   9730    9533 3358989  
   682   15.1 21.8  1.3  chr8                 92455    92642 (54212029) C L2-5_DRe          LINE/L2                 (1)   2226    2001 3358990 *
   219   15.4  0.0  1.5  chr8                 92671    92736 (54211935) C Zisupton-1_DR     DNA/Zisupton          (489)   9140    9076 3358988 *
   262    3.9  0.0  0.0  chr8                 92684    92734 (54211937) + Dada-tL_DR        DNA/Dada               9065   9115  (1292) 3358991 *
   717    1.1  0.0  0.0  chr8                 92690    92889 (54211782) + (TG)n             Simple_repeat             1    200     (0) 3358992  
   661    6.5  0.5  0.5  chr8                 92730    92914 (54211757) C ERV1-N3-I_DR      LTR/ERV1              (825)   3766    3582 3358993 *
   257    6.1  0.0  6.1  chr8                 92735    92748 (54211923) C DNA9TA1_DR        DNA/CMC-EnSpm        (1195)   2133    2073 3358994 *
   222   22.6  2.9  1.9  chr8                 92836    92939 (54211732) + Gypsy118-LTR_DR   LTR/Gypsy               440    544   (489) 3358995  
   722   12.1  0.0  3.2  chr8                 93078    93205 (54211466) C Kolobok-1N2_DR    DNA/Kolobok-T2          (0)    690     567 3358996  
   217   13.5  0.0  2.7  chr8                 93290    93327 (54211344) + hAT-N21_DR        DNA/hAT-Charlie        1134   1170   (676) 3358997  
  2343    7.8  0.3  0.0  chr8                 93954    94259 (54210412) C TC1DR3            DNA/TcMar-Tc1           (0)   1225     919 3358998  
   379   12.5  0.0  5.0  chr8                 94558    94683 (54209988) + Zisupton-7_DR     DNA/Zisupton          11343  11462  (5620) 3358999  
   237   18.6  7.8  1.6  chr8                 94602    94716 (54209955) C Gypsy120-LTR_DR   LTR/Gypsy             (907)    129       8 3359000 *
   269   21.1  1.9 17.8  chr8                 94641    94796 (54209875) C Helitron-2_DR     RC/Helitron         (22011)   5401    5267 3359001 *
   357   13.6  6.9  1.8  chr8                 94717    94751 (54209920) + Polinton-4_DR     DNA/Maverick          17102  17197  (3090) 3359002  
  4040   11.3  2.2  0.5  chr8                 94760    95362 (54209309) + DIRS-1C-LTR_DR    LTR/Ngaro                 5    617     (1) 3359003  
   245   20.8  1.3  0.0  chr8                 95363    95411 (54209260) + EnSpm-N13_DR      DNA/CMC-EnSpm          5996   6026 (16123) 3359004 *
   256   17.9  0.0  0.0  chr8                 95350    95405 (54209266) C ENSPM-6_DR        DNA/CMC-EnSpm         (830)  31786   31731 3359005 *
   277   17.4  0.0  4.3  chr8                 95364    95435 (54209236) C IS3EU-4_DR        DNA/IS3EU             (890)  14139   14071 3359006  
   242   25.3  2.7  6.6  chr8                 95436    95472 (54209199) + DNA6-6_DR         DNA                    9960  10064  (1217) 3359007  
   475   19.2  7.0  2.2  chr8                 96178    96305 (54208366) + Kolobok-1_DR      DNA/Kolobok-T2         5059   5192  (1111) 3359008  
   579   15.2  9.6  6.8  chr8                 96412    96572 (54208099) + DNA-N15_DR        DNA                      13    133   (272) 3359009  
   428    7.3  0.0  0.0  chr8                 96574    96628 (54208043) + DNA-N15_DR        DNA                      79    133   (272) 3359010  
   390   12.3  0.0  0.0  chr8                 96626    96682 (54207989) + DNA-N15_DR        DNA                      77    133   (272) 3359010 *
   301   17.1  6.2  9.6  chr8                 96627    96723 (54207948) + hAT-N53_DR        DNA/hAT-Ac             1628   1721  (1959) 3359011 *
   253   21.5  8.8  1.2  chr8                 96629    96653 (54208018) + hAT-N53B_DR       DNA/hAT-Ac             1464   1549  (2628) 3359012 *
   416   10.5  0.0  0.0  chr8                 96680    96736 (54207935) + DNA-N15_DR        DNA                      77    133   (272) 3359013  
   276   23.8  2.4  3.7  chr8                 96708    96734 (54207937) + Zisupton-7_DR     DNA/Zisupton            395    476 (16606) 3359014 *
   314   11.3  0.0  5.7  chr8                 96722    96777 (54207894) C DNA-5-8_DR        DNA/hAT-hAT5          (798)    682     628 3359015 *
   449    7.1  0.0  0.0  chr8                 96735    96790 (54207881) + DNA-N15_DR        DNA                      78    133   (272) 3359016  
   216   26.8  3.9  4.8  chr8                 96780    96953 (54207718) C DNA-N15_DR        DNA                   (193)    212      94 3359017 *
   443    8.8  0.0  0.0  chr8                 96950    97006 (54207665) + DNA-N15_DR        DNA                      77    133   (272) 3359018  
   443    8.8  0.0  0.0  chr8                 97004    97060 (54207611) + DNA-N15_DR        DNA                      77    133   (272) 3359018  
   209   24.6  0.0  3.1  chr8                 97046    97112 (54207559) C hAT-N160_DR       DNA/hAT-Ac            (892)   1272    1208 3359019 *
   429    8.8  0.0  0.0  chr8                 97058    97114 (54207557) + DNA-N15_DR        DNA                      77    133   (272) 3359020  
   297   19.5  8.4  1.1  chr8                 97061    97085 (54207586) + hAT-N53B_DR       DNA/hAT-Ac             1462   1549  (2628) 3359021 *
   322   11.2  0.0  5.6  chr8                 97099    97155 (54207516) C DNA-5-8_DR        DNA/hAT-hAT5          (798)    682     627 3359015 *
   457    7.0  0.0  0.0  chr8                 97112    97168 (54207503) + DNA-N15_DR        DNA                      77    133   (272) 3359022  
   205   26.2  0.0  3.1  chr8                 97154    97220 (54207451) C hAT-N160_DR       DNA/hAT-Ac            (892)   1272    1208 3359023 *
   219   25.7  0.0  2.9  chr8                 97156    97166 (54207505) C hAT-N160_DR       DNA/hAT-Ac            (887)   1273    1208 3359023 *
   426   10.5  0.0  0.0  chr8                 97166    97222 (54207449) + DNA-N15_DR        DNA                      77    133   (272) 3359024  
   289   19.5  8.4  1.1  chr8                 97169    97193 (54207478) + hAT-N53B_DR       DNA/hAT-Ac             1462   1549  (2628) 3359025 *
   226   23.1  0.0  3.1  chr8                 97208    97274 (54207397) C hAT-N160_DR       DNA/hAT-Ac            (892)   1272    1208 3359023 *
   413   10.5  0.0  0.0  chr8                 97220    97276 (54207395) + DNA-N15_DR        DNA                      77    133   (272) 3359026  
   309   18.3  8.4  1.1  chr8                 97223    97247 (54207424) + hAT-N53B_DR       DNA/hAT-Ac             1462   1549  (2628) 3359027 *
   423   10.5  0.0  0.0  chr8                 97274    97330 (54207341) + DNA-N15_DR        DNA                      77    133   (272) 3359028  
   254   23.2  7.3  0.0  chr8                 97277    97301 (54207370) + hAT-N53B_DR       DNA/hAT-Ac             1462   1549  (2628) 3359029 *
   414   10.5  0.0  0.0  chr8                 97328    97384 (54207287) + DNA-N15_DR        DNA                      77    133   (272) 3359030  
   274   19.5  8.4  1.1  chr8                 97331    97355 (54207316) + hAT-N53B_DR       DNA/hAT-Ac             1462   1549  (2628) 3359031 *
   413   10.5  0.0  0.0  chr8                 97382    97438 (54207233) + DNA-N15_DR        DNA                      77    133   (272) 3359032  
   290   19.0 12.0  0.0  chr8                 97385    97409 (54207262) + hAT-N160_DR       DNA/hAT-Ac             1189   1268   (896) 3359033 *
   296   13.0  0.0  5.6  chr8                 97423    97479 (54207192) C DNA-5-8_DR        DNA/hAT-hAT5          (798)    682     627 3359034  
   283   19.5  3.0  0.4  chr8                 97435    97517 (54207154) + hAT-N160_DR       DNA/hAT-Ac             1188   1240   (924) 3359035 *
   309   17.0  0.0  0.0  chr8                 97489    97541 (54207130) C DNA-5-8_DR        DNA/hAT-hAT5          (691)    789     737 3359036  
   290   19.0 12.0  0.0  chr8                 97490    97571 (54207100) + hAT-N160_DR       DNA/hAT-Ac             1189   1268   (896) 3359037 *
   291   13.3  0.0  0.0  chr8                 97543    97587 (54207084) C DNA-5-8_DR        DNA/hAT-hAT5          (798)    682     637 3359034  
   200   24.3  3.9  3.9  chr8                 97574    97650 (54207021) C DNA-N15_DR        DNA                   (231)    174      98 3359038 *
  1657   13.2  2.8  4.0  chr8                 97598    97922 (54206749) + DNA-N15_DR        DNA                      77    397     (8) 3359039  
   720   21.5  2.9 15.3  chr8                 97923    97970 (54206701) + hAT-N53B_DR       DNA/hAT-Ac             1462   1794  (2383) 3359040  
   260   21.5  6.7  2.0  chr8                 98149    98215 (54206456) + Polinton-1_DR     DNA/Maverick          17571  17739   (746) 3359041  
   218   21.9  1.5  1.5  chr8                 98216    98280 (54206391) + EnSpm-N14_DR      DNA/CMC-EnSpm          3557   3621   (959) 3359042  
   210   16.7  0.0  2.1  chr8                 98441    98489 (54206182) C Tx1-25_DR         LINE/L1-Tx1          (4452)    990     943 3359043 *
   251   12.2  1.4  9.0  chr8                 98487    98558 (54206113) C Zisupton-1_DR     DNA/Zisupton          (482)   9147    9081 3359044  
   244   20.7  2.3  0.0  chr8                 98502    98588 (54206083) C HATN11B_DR        DNA/hAT               (191)    499     411 3359045 *
   508    7.8  3.0  1.4  chr8                 98518    98617 (54206054) + hAT-N48B_DR       DNA/hAT-Ac             1628   1712   (428) 3359046  
   212   21.7  5.0  5.0  chr8                 98618    98638 (54206033) + DNA9-3_DR         DNA/MULE-MuDR?         9980  10100  (1279) 3359047  
   398   21.6  2.2 12.3  chr8                 98758    98936 (54205735) C LINEX-2_DR        Retroposon             (33)    511     349 3359048  
   208   14.6  0.0  0.0  chr8                 98934    98974 (54205697) C hAT-N127_DR       DNA/hAT-Charlie       (588)   9728    9688 3359049 *
   477   13.9  0.0  3.0  chr8                 98979    99082 (54205589) C DNA8-25_DR        DNA                  (1559)   2408    2308 3359050  
   385   14.5  1.4  7.5  chr8                 99003    99018 (54205653) C EnSpm-22N2_DR     DNA/CMC-EnSpm        (3142)   2405    2398 3359051 *
  9095    4.8  3.6  0.2  chr8                 99019   100206 (54204465) + HATN5_DR          DNA/hAT-Ac                1   1156     (0) 3359052  
   211   21.4  3.9  5.7  chr8                100143   100166 (54204505) + hAT-N194_DR       DNA/hAT-Charlie        1537   1710    (91) 3359053 *
   586   10.3  0.3  4.2  chr8                100167   100319 (54204352) C EnSpm-N36B_DR     DNA/CMC-EnSpm         (208)   3208    3086 3359054 *
   731    6.2  1.0  0.0  chr8                100207   100302 (54204369) C ERV1-7_DR-I       LTR/ERV1             (4913)   1790    1694 3359055 *
  2918    8.1 14.9  0.2  chr8                100222   100703 (54203968) + Merlin-1_DR       DNA/Merlin             1055   1607  (8920) 3359056  
   721    9.9  0.8  7.1  chr8                100303   100325 (54204346) C MuDR-2_DR         DNA/MULE-MuDR        (7494)  16439   16328 3359057 *
   410   15.2  2.2  5.2  chr8                100326   100345 (54204326) C hAT-13_DR         DNA/hAT-Tip100        (304)   2498    2364 3359058  
   366   16.5  8.1  7.6  chr8                100571   100767 (54203904) C hAT-N21_DR        DNA/hAT-Charlie        (43)   1803    1606 3359059 *
   830   11.0 13.7  0.8  chr8                100637   100847 (54203824) + DNA-8-24_DR       DNA/hAT-Tip100           67    304  (1479) 3359060  
   740    9.2  0.9  3.6  chr8                100846   100958 (54203713) C TDR22B            DNA                  (1099)    149      40 3359061 *
   832   13.4  0.0  1.6  chr8                100962   101090 (54203581) C DNA-8-21_DR       DNA/hAT-Ac           (1157)    127       1 3359062  
  4079    9.6 10.9  1.0  chr8                101091   101749 (54202922) C TDR23             DNA                   (113)   1034     311 3359063  
 10450    8.0  3.8  2.1  chr8                101750   103290 (54201381) C Harbinger-1N1_DR  DNA/PIF-Harbinger      (91)   1566       1 3359064  
  3380    8.1  7.9  0.2  chr8                103316   103809 (54200862) C L2-5_DRe          LINE/L2                (41)   2186    1655 3359065  
   205   14.7  0.0  0.0  chr8                104158   104191 (54200480) + Gypsy98-I_Dr      LTR/Gypsy              2302   2335  (3169) 3359066  
   203   24.4  0.0  3.9  chr8                104745   104825 (54199846) + Helitron-2_DR     RC/Helitron            6931   7008 (20404) 3359067 *
   274   11.5  1.6  3.2  chr8                104774   104836 (54199835) + hAT-N202_DR       DNA/hAT-Tip100          106    167  (1718) 3359068  
   257   14.0  1.8  0.0  chr8                104797   104853 (54199818) + DNA-N4_DR         DNA                     684    741   (301) 3359069 *
   339    2.7  0.0  0.0  chr8                104978   105014 (54199657) C LOOPERN1_DR       DNA/PiggyBac?           (0)   1234    1198 3359070  
   330   13.0  1.9  0.0  chr8                105015   105031 (54199640) C Kolobok-4_DR      DNA/Kolobok-T2          (0)   6631    6577 3359071  
  8013    4.8  1.2  1.1  chr8                105056   106068 (54198603) C LOOPERN1_DR       DNA/PiggyBac?         (220)   1014       1 3359070  
   202   19.4  6.8  8.3  chr8                106069   106106 (54198565) C Merlin-1_DR       DNA/Merlin           (2217)   8310    8274 3359072 *
   518   12.1  8.4  0.0  chr8                106069   106151 (54198520) C SAT-4_DR          Satellite               (8)    112      23 3359073  
  1035   13.0  3.9  1.1  chr8                106152   106330 (54198341) C hAT-N32D_DR       DNA/hAT-Charlie        (60)    595     412 3359074  
   367   17.9 10.7  0.0  chr8                106372   106458 (54198213) C TDR4              DNA                   (107)    194      95 3359075  
   274   19.5  2.5  3.8  chr8                106447   106457 (54198214) + DNA2-7_DR         DNA                    5003   5012  (4638) 3359076 *
  4534    3.5  2.0  0.0  chr8                106458   107001 (54197670) + Harbinger-8N1_DR  DNA/PIF-Harbinger         1    555     (0) 3359077  
   233   11.8  0.0  0.0  chr8                106974   107007 (54197664) + EnSpm-N10_DR      DNA/CMC-EnSpm          2684   2717  (6591) 3359078 *
   262   10.3  0.0  0.0  chr8                107026   107064 (54197607) + hAT-N149_DR       DNA/hAT                 765    803     (1) 3359079  
  2520   11.7  2.9  1.7  chr8                107066   107481 (54197190) C hAT-N32D_DR       DNA/hAT-Charlie       (234)    421       1 3359080  
   322   14.0  0.0  0.0  chr8                107478   107527 (54197144) C SAT-4_DR          Satellite              (44)     76      27 3359081 *
   824   11.4  2.4 10.6  chr8                107842   108727 (54195944) + (TAA)n            Simple_repeat             1    813     (0) 3359082  
   243   18.2  0.0  1.8  chr8                109507   109562 (54195109) + DNA-2-30_DR       DNA                       1     55   (333) 3359083  
  3212   20.4  6.6 10.9  chr8                109640   109833 (54194838) C Helitron-N5_DR    RC/Helitron          (3399)   6110    5699 3359084  
  5684   13.7  3.3 13.9  chr8                109834   111053 (54193618) C MOSAT_DR          Satellite             (980)   1107       2 3359085  
  3212   20.4  6.6 10.9  chr8                111054   111401 (54193270) C Helitron-N5_DR    RC/Helitron          (3399)   5698    4954 3359084  
  1461    5.9 18.7  0.0  chr8                111401   111619 (54193052) C TZF28B            DNA/TcMar-Tc1         (270)   1344    1085 3359086 *
  1084   18.2  0.5  0.5  chr8                111652   111855 (54192816) + LOOPERN4B_DR      DNA/Kolobok-T2          276    479    (24) 3359087  
   327   17.6  6.2  5.2  chr8                111958   112053 (54192618) C DNA-TA-5_DR       DNA/TcMar-Tigger      (448)    510     414 3359088 *
   362   26.5  0.0 17.9  chr8                111993   112176 (54192495) C MuDR-2_DR         DNA/MULE-MuDR        (6390)  17543   17388 3359089  
   403   16.1  1.0  0.7  chr8                112447   112591 (54192080) + ERV1-N3-I_DR      LTR/ERV1               3578   3768   (823) 3359090  
   217    9.9  1.9 24.1  chr8                112499   112604 (54192067) C Dada-tL_DR        DNA/Dada             (1292)   9115    9029 3359091 *
   412   23.2  8.0  0.0  chr8                112574   112685 (54191986) C hAT-N87_DR        DNA/hAT-Ac             (75)    445     325 3359092  
  1060   15.2  7.4  0.4  chr8                112734   112977 (54191694) C hAT-N91_DR        DNA/hAT-Ac              (0)    355      95 3359093  
   495   20.2  3.9  0.0  chr8                112953   112974 (54191697) C Merlin-2_DR       DNA/Merlin           (8995)   4926    4901 3359094 *
  8751    6.0  4.5  0.2  chr8                112975   114149 (54190522) C TC1DR3            DNA/TcMar-Tc1           (0)   1225       1 3359095  
   200   15.8  2.6  0.0  chr8                114120   114157 (54190514) C DNA8-26_DR        DNA                  (2995)   1535    1497 3359096 *
   337   18.2  1.5  0.0  chr8                114148   114213 (54190458) C hAT-N91_DR        DNA/hAT-Ac            (288)     67       1 3359093  
  1756   17.1  5.2  2.3  chr8                114540   114922 (54189749) + EnSpm-N21_DR      DNA/CMC-EnSpm             1    394    (85) 3359097  
   254   10.6  0.0 15.5  chr8                114928   114994 (54189677) + DNA-N4_DR         DNA                     669    726   (316) 3359098  
   252   22.5  4.2  1.9  chr8                114995   115021 (54189650) C Helitron-2_DR     RC/Helitron         (21288)   6101    5994 3359099  
   452   21.0 13.6  0.5  chr8                115271   115461 (54189210) + TDR16             DNA/Merlin                6    221    (92) 3359100  
  3270    7.4 33.6  6.5  chr8                115555   116367 (54188304) C hAT-N131_DR       DNA/hAT-Ac              (1)   2063    1044 3359101  
  3002    6.9  1.1  3.3  chr8                116371   116807 (54187864) C hAT-N131_DR       DNA/hAT-Ac           (1269)    795     368 3359101  
  3262    7.9  3.6  0.0  chr8                116810   117254 (54187417) + Merlin-1_DR       DNA/Merlin             1112   1572  (8955) 3359102  
  1364    3.6  8.7  0.5  chr8                117231   117426 (54187245) C hAT-N131_DR       DNA/hAT-Ac           (1852)    212       1 3359101 *
  2444    8.5 11.9  0.2  chr8                117432   117892 (54186779) C hAT-N105_DR       DNA/hAT-Ac             (36)   1245     731 3359103  
   332    9.7  0.0  0.0  chr8                117887   117979 (54186692) C EnSpm-N14_DR      DNA/CMC-EnSpm         (927)   3653    3561 3359104 *
   295    9.7  0.0  0.0  chr8                117890   117992 (54186679) C Zisupton-6_DR     DNA/Zisupton        (12648)   9468    9366 3359105 *
   577    0.0  0.0  0.0  chr8                117904   118064 (54186607) + (TG)n             Simple_repeat             2    162     (0) 3359106  
   246   13.2  0.0  0.0  chr8                117979   118011 (54186660) C EnSpm-21_DR       DNA/CMC-EnSpm        (2172)   6978    6876 3359107 *
   253   10.0  0.0  0.0  chr8                118012   118081 (54186590) C Rex1-31_DRe       LINE/Rex-Babar        (414)   3119    3050 3359108  
   223   10.0 16.4  1.4  chr8                118416   118476 (54186195) + hAT-N35B_DR       DNA/hAT-Ac              872    941   (671) 3359109 *
   233    7.3  0.0  2.4  chr8                118428   118469 (54186202) + Polinton-1_DR     DNA/Maverick          17712  17752   (733) 3359110  
   218   16.3  0.0 12.5  chr8                118470   118489 (54186182) C Zisupton-7_DR     DNA/Zisupton        (12430)   4651    4597 3359111  
   344   15.2  0.0  0.0  chr8                121104   121169 (54183502) C Kolobok-N10_DR    DNA/Kolobok             (3)    640     575 3359112  
  1100   19.2  2.8  2.1  chr8                121199   121485 (54183186) C EnSpm-N21_DR      DNA/CMC-EnSpm          (62)    417     129 3359113 *
  1992   10.3  6.2  2.1  chr8                121481   121848 (54182823) C Copia-11H_DR-LTR  LTR/Gypsy?             (16)    453      71 3359114  
  1561    3.6  0.0  0.0  chr8                121849   122041 (54182630) C TDR3B             DNA/hAT-Charlie         (0)    193       1 3359115  
   309   18.8  2.4  6.1  chr8                121970   122054 (54182617) + EnSpm-N36B_DR     DNA/CMC-EnSpm          2323   2404  (1012) 3359116 *
   572    1.4  0.0  4.1  chr8                122047   122122 (54182549) C Copia-11H_DR-LTR  LTR/Gypsy?            (396)     73       1 3359117  
   392   19.7  0.0  5.9  chr8                122136   122243 (54182428) C EnSpm-N21_DR      DNA/CMC-EnSpm         (356)    123      22 3359113  
   961   14.6  9.1  0.0  chr8                122255   122453 (54182218) + Kolobok-N10_DR    DNA/Kolobok              81    297   (346) 3359118  
   308   23.8  0.0  0.0  chr8                122448   122527 (54182144) C DNA6-10_DR        DNA                  (3882)   2824    2745 3359119 *
  1271    7.8  2.6  0.0  chr8                122458   122648 (54182023) C TDR19C            DNA/hAT-Charlie       (200)    196       1 3359120  
   229   23.9  4.9  8.5  chr8                122503   122589 (54182082) + EnSpm-N36B_DR     DNA/CMC-EnSpm           895   1056  (2360) 3359121 *
   342   20.0  2.2  0.0  chr8                122590   122679 (54181992) + DNA6-10_DR        DNA                    2753   2844  (3862) 3359122  
   603   18.9  5.3  3.5  chr8                122748   122917 (54181754) C Kolobok-N10_DR    DNA/Kolobok           (470)    173       1 3359112  
  2459    4.6 10.8  0.0  chr8                122951   123301 (54181370) C DNA-2-2_DR        DNA                    (16)    391       3 3359123  
   320   20.6  0.0  0.0  chr8                123424   123496 (54181175) C EnSpm-16_DR       DNA/CMC-EnSpm        (1124)   8660    8588 3359124  
   384    5.6  1.9  0.0  chr8                123597   123650 (54181021) C DNA-2-2_DR        DNA                   (350)     57       3 3359125  
  3730   14.7  8.2  1.2  chr8                123783   124661 (54180010) C DNA2-3_DR         DNA/Merlin              (1)   1244     305 3359126  
  1184   11.3  1.0  2.5  chr8                124645   124844 (54179827) C SINE2-1B_DR       SINE/tRNA               (1)    197       1 3359127 *
  1734    8.6  5.4  0.6  chr8                124845   125160 (54179511) C DNA2-3_DR         DNA/Merlin            (913)    332       2 3359128  
   221   10.4  4.2  0.0  chr8                125121   125168 (54179503) C Helitron-2_DR     RC/Helitron         (14644)  12768   12719 3359129 *
   235   12.1 16.7  0.0  chr8                125228   125293 (54179378) C DNA-2-30_DR       DNA                   (311)     77       1 3359130  
   210   29.8  2.9  1.4  chr8                125361   125496 (54179175) C hAT-N127_DR       DNA/hAT-Charlie      (1226)   9090    8953 3359131 *
   659   15.6 13.6  1.1  chr8                125385   125546 (54179125) + Kolobok-N10B_DR   DNA/Kolobok              90    271     (0) 3359132  
   274   13.0  8.8 12.8  chr8                125950   126143 (54178528) + EnSpm-6N1_DR      DNA/CMC-EnSpm          1347   1533  (7703) 3359133 *
   455   11.9  8.4  2.2  chr8                125983   126197 (54178474) + hAT-N145_DR       DNA/hAT-Ac             1193   1420   (171) 3359134 *
  1120    0.8  0.3  0.7  chr8                126050   126346 (54178325) C EnSpm-N42_DR      DNA/CMC-EnSpm         (436)    816     546 3359135  
   827   21.6  0.0  0.0  chr8                126069   126593 (54178078) C Zisupton-6_DR     DNA/Zisupton        (13200)   8916    8392 3359136 *
   779   21.4  0.0  0.0  chr8                126100   126134 (54178537) + Zisupton-6_DR     DNA/Zisupton           8392   8830 (13286) 3359137 *
  1062    0.0  0.0  1.1  chr8                126135   126677 (54177994) + EnSpm-N42_DR      DNA/CMC-EnSpm           546    815   (437) 3359138  
   652   12.9 16.8  5.7  chr8                126584   127060 (54177611) + DNA8-26_DR        DNA                    1406   1932  (2598) 3359139 *
  7722    6.2  7.4  0.0  chr8                126851   127990 (54176681) C TC1DR3            DNA/TcMar-Tc1           (0)   1225       2 3359140  
   211   11.4 18.2  0.0  chr8                127962   128005 (54176666) + Merlin-2_DR       DNA/Merlin             4872   4923  (8998) 3359141 *
   200   27.8  0.0  7.6  chr8                127983   128138 (54176533) C hAT-N127_DR       DNA/hAT-Charlie      (4891)   5425    5281 3359142 *
   583   21.8 14.3  2.9  chr8                128003   128400 (54176271) + TDR7              DNA                      71    512    (29) 3359143  
   364   12.7 15.4  0.0  chr8                128455   128564 (54176107) + RTEX-4_DR         LINE/RTE-X             3384   3510     (0) 3359144  
   208   12.8  2.8 12.3  chr8                128532   128602 (54176069) + RTEX-2_DR         LINE/RTE-X             3195   3259     (1) 3359145 *
   221   19.0  0.0  1.7  chr8                129173   129231 (54175440) C L2-1B_DR          LINE/L2                 (1)   1007     950 3359146  
   636   17.0  0.9 14.4  chr8                129379   129598 (54175073) + hAT-27N1_DR       DNA/hAT-Ac              178    371   (360) 3359147 *
  2131    9.4  0.6  1.2  chr8                129587   129931 (54174740) + DNA-5-3_DR        DNA/hAT-hAT5             25    367   (166) 3359148  
  1308    9.6  0.5  0.5  chr8                129917   130116 (54174555) + ENSPM-6_DR        DNA/CMC-EnSpm         22550  22749  (9867) 3359149 *
   242    2.6  0.0  0.0  chr8                130117   130155 (54174516) + DNA-5-3_DR        DNA/hAT-hAT5            349    387   (146) 3359150  
  1359   10.5  4.8  0.0  chr8                130156   130383 (54174288) C TDR20             DNA/Merlin              (0)    239       1 3359151  
   598   12.6 17.8  0.0  chr8                130384   130513 (54174158) + DNA-5-3_DR        DNA/hAT-hAT5            380    533     (0) 3359152  
   364   20.0  1.1  4.7  chr8                130560   130648 (54174023) + SAT-23_DR         Satellite              2068   2153  (2551) 3359153 *
   853    6.9  7.7  0.0  chr8                130577   130706 (54173965) C hAT-N94_DR        DNA/hAT-Charlie       (286)    785     646 3359154  
   628   11.1  0.0  3.7  chr8                130827   130938 (54173733) + DNA-8-12_DR       DNA/Merlin                7    114   (617) 3359155  
   887   13.8  4.8  0.0  chr8                130953   131140 (54173531) C DNA9-3_DR         DNA/MULE-MuDR?        (809)  10570   10374 3359156 *
  1325   11.6  4.6  2.1  chr8                131140   131376 (54173295) + DNA-8-12_DR       DNA/Merlin              143    385   (346) 3359157  
   353   19.7  1.3  1.3  chr8                131359   131378 (54173293) + hAT-N22B_DR       DNA/hAT-Ac              782    801   (578) 3359158 *
   669   19.1  0.0  0.0  chr8                131379   131493 (54173178) + hAT-N141_DR       DNA/hAT-Charlie           1    115    (79) 3359159 *
  1311   10.5  0.5  0.5  chr8                131493   131693 (54172978) C ENSPM-6_DR        DNA/CMC-EnSpm        (9866)  22750   22550 3359160  
  1100   13.3  0.4  7.1  chr8                131494   131719 (54172952) + hAT-N94_DR        DNA/hAT-Charlie         638    849   (222) 3359161 *
   588    9.2  0.0  0.0  chr8                131694   131780 (54172891) + hAT-N141_DR       DNA/hAT-Charlie         108    194     (0) 3359162 *
  1438   15.6  3.8  0.0  chr8                131781   132068 (54172603) + DNA-8-12_DR       DNA/Merlin              380    678    (53) 3359163  
   491   22.4  2.4  0.0  chr8                131781   131818 (54172853) C hAT-N22B_DR       DNA/hAT-Ac            (491)    888     761 3359164 *
   287   13.8  1.7  0.0  chr8                132067   132124 (54172547) + Helitron-N3B_DR   RC/Helitron              52    110  (6494) 3359165 *
  3784   11.6  6.7  0.2  chr8                132113   133019 (54171652) + Helitron-N5_DR    RC/Helitron            6120   7267  (2242) 3359166  
   402    6.6  0.0  1.6  chr8                133009   133070 (54171601) C DNA-8-12_DR       DNA/Merlin            (670)     61       1 3359167 *
   715   18.1 10.9  3.7  chr8                133085   133360 (54171311) + DNA-2-30B_DR      DNA                     119    413     (0) 3359168  
   386   17.4  0.7 18.2  chr8                133940   134087 (54170584) C Kolobok-1N2_DR    DNA/Kolobok-T2          (2)    688     563 3359169 *
  1830   14.8  6.2  2.0  chr8                134051   134436 (54170235) C DNA6-6_DR         DNA                  (4051)   7230    6829 3359170 *
  2590    4.3  4.6  0.0  chr8                134095   134439 (54170232) + SINE2-3_DR        SINE/tRNA-V-RTE           8    368     (0) 3359171  
  2054   17.5 16.1 10.2  chr8                134138   135252 (54169419) + Helitron-2_DR     RC/Helitron           23048  23816  (3596) 3359172 *
  2559    7.4  0.3  0.8  chr8                134919   135284 (54169387) + SINE2-4_DR        SINE/tRNA-V-RTE           6    369     (2) 3359173  
   707   18.7  0.6  5.3  chr8                135150   135307 (54169364) + TE-X-7_DR         LINE?/Penelope?         141    291   (548) 3359174 *
  1220    9.7 20.3  0.3  chr8                135363   135652 (54169019) + piggyBac-N2_DR    DNA/PiggyBac              1    348   (188) 3359175  
   307    6.4  4.3  0.0  chr8                135756   135802 (54168869) + piggyBac-N2_DR    DNA/PiggyBac            403    451    (85) 3359176  
  1563    8.9 17.3  0.9  chr8                135804   136098 (54168573) C SINE2-4_DR        SINE/tRNA-V-RTE        (28)    343       1 3359177  
   290    7.9 22.2  0.0  chr8                136105   136167 (54168504) C EnSpm-N11_DR      DNA/CMC-EnSpm        (4916)    437     361 3359178  
   316   10.3  6.9  0.0  chr8                136185   136242 (54168429) C MSAT-4_DR         Satellite             (161)     70       9 3359179  
   655   20.0  1.9  0.0  chr8                136330   136489 (54168182) C EnSpm-17_DR       DNA/CMC-EnSpm        (6285)   2991    2829 3359180 *
  1609   10.9 15.7  0.0  chr8                136358   136670 (54168001) C HE1_DR1           SINE/tRNA-V-RTE        (23)    379      18 3359181  
   285   23.7  6.3  5.6  chr8                137265   137407 (54167264) C EnSpm-N49_DR      DNA/CMC-EnSpm        (1411)   2359    2216 3359182 *
  1096   16.5  3.6  2.4  chr8                137308   137555 (54167116) C SINE_DR1          SINE                    (7)    251       1 3359183  
   629   12.8 12.7  1.2  chr8                137556   137623 (54167048) C LINEX-1_DR        Retroposon            (499)    306     222 3359184  
  1378   14.0 12.1  0.0  chr8                137645   137916 (54166755) C DNA-N4_DR         DNA                     (0)   1042     738 3359185  
  1104    7.7  3.3  0.5  chr8                137917   138100 (54166571) + hAT-N26_DR        DNA/hAT-Ac                1    189  (1270) 3359186  
  1853    5.2  2.8  0.0  chr8                138101   138348 (54166323) C HATN8_DR          DNA/Zisupton            (0)    255       1 3359187  
  7763    8.1  1.5  8.2  chr8                138349   139711 (54164960) + hAT-N26_DR        DNA/hAT-Ac              182   1459     (0) 3359188  
  2324   12.6 24.2  0.6  chr8                139712   140240 (54164431) C DNA-N4_DR         DNA                   (297)    745      93 3359185  
   299    5.0  0.0  0.0  chr8                140243   140282 (54164389) + TE-X-3_DR         DNA/PIF-ISL2EU          231    270   (753) 3359189 *
  1865    8.9  0.0  9.1  chr8                140277   140599 (54164072) + TE-X-3_DR         DNA/PIF-ISL2EU          727   1022     (1) 3359190  
   251   13.3  0.0  2.2  chr8                140600   140641 (54164030) C LOOPERN7_DR       DNA/Kolobok-T2       (1249)     41       1 3359191  
   617   20.7  6.2  1.8  chr8                140642   140803 (54163868) C Harbinger-N25_DR  DNA/PIF-Harbinger     (398)    178      10 3359192  
   237   17.2  0.0  0.0  chr8                140759   140822 (54163849) C IS3EU-4_DR        DNA/IS3EU             (855)  14174   14111 3359193 *
   251   14.0  0.0  0.0  chr8                140767   140823 (54163848) C Zisupton-6_DR     DNA/Zisupton        (13666)   8450    8394 3359194  
   218   18.2  0.0  0.0  chr8                140775   140786 (54163885) + EnSpm-N48_DR      DNA/CMC-EnSpm          1737   1790  (1787) 3359195 *
   221    9.5  0.0  0.0  chr8                140787   140828 (54163843) C DNA8-25_DR        DNA                  (3227)    740     699 3359196  
   209   13.0  0.0  0.0  chr8                140792   140837 (54163834) C HATN16_DR         DNA/hAT-Charlie       (167)    777     732 3359197 *
   244   14.5  4.3  0.0  chr8                141254   141322 (54163349) + DNA9TA1_DR        DNA/CMC-EnSpm          2061   2132  (1201) 3359198 *
   289    9.5  0.0  4.8  chr8                141268   141333 (54163338) C EnSpm-N13_DR      DNA/CMC-EnSpm       (16119)   6030    5968 3359199 *
   322    9.2  0.0  1.5  chr8                141275   141340 (54163331) C Zisupton-7_DR     DNA/Zisupton        (12408)   4674    4610 3359200  
   228   12.8  2.1  2.1  chr8                141502   141549 (54163122) + Kolobok-N3_DR     DNA/Kolobok-T2?          17     64   (306) 3359201  
   520   10.5  8.4  0.0  chr8                141590   141684 (54162987) C HarbingerN1_DR    DNA/PIF-Harbinger     (194)    456     354 3359202  
  6285    5.5  6.6  0.2  chr8                141687   142562 (54162109) + L2-2_DRe          LINE/L2                3304   4235     (3) 3359203  
  1764   11.3  6.1  0.0  chr8                142559   142851 (54161820) C HarbingerN1_DR    DNA/PIF-Harbinger     (296)    354      44 3359202 *
   441   12.9  0.0  0.0  chr8                142884   142953 (54161718) + TC1DR3            DNA/TcMar-Tc1             4     73  (1152) 3359204 *
  4616    6.6  5.6  0.0  chr8                142951   143633 (54161038) + TC1DR3            DNA/TcMar-Tc1           504   1224     (1) 3359205  
  1257   13.0  1.0  6.2  chr8                143692   144004 (54160667) C DNA9-4_DR         DNA                    (14)    405       1 3359206  
   213   13.2  0.0  0.0  chr8                144527   144564 (54160107) C hAT-N64B_DR       DNA/hAT-Ac           (1713)   2086    2049 3359207 *
   611   21.5  6.3 10.6  chr8                144531   144816 (54159855) C EnSpm-10N1_DR     DNA/CMC-EnSpm        (2404)    831     557 3359208  
   833   11.2  0.0  0.0  chr8                145033   145157 (54159514) C HATN6_DR          DNA/hAT-Ac              (0)   1011     887 3359209  
  3657    5.3  8.6  0.4  chr8                145173   145685 (54158986) C Harbinger-8N1_DR  DNA/PIF-Harbinger       (0)    555       1 3359210  
  1986   10.8  6.1  3.5  chr8                145698   146090 (54158581) C TDR24             DNA                    (41)    403       1 3359211  
   682    9.5  6.3  0.0  chr8                146091   146211 (54158460) C HATN6_DR          DNA/hAT-Ac            (127)    884     756 3359209  
   282   17.3  2.9 29.7  chr8                146089   146368 (54158303) C CryptonV-N2_DR    DNA/Crypton-V       (14095)   2543    2322 3359212 *
   302   13.2  1.9  0.0  chr8                146362   146414 (54158257) C HATN6_DR          DNA/hAT-Ac            (308)    703     650 3359209  
  2429    8.3  3.7  0.0  chr8                146415   146765 (54157906) + SINE2-3_DR        SINE/tRNA-V-RTE           4    367     (1) 3359213  
   266   22.9  0.0  0.0  chr8                146769   146829 (54157842) C HATN6_DR          DNA/hAT-Ac            (366)    645     585 3359209  
  2305   10.3 13.8  0.8  chr8                146857   147297 (54157374) C HATN6_DR          DNA/hAT-Ac            (511)    500       3 3359209  
   341    6.8  1.1  5.6  chr8                147767   147859 (54156812) + Zisupton-7_DR     DNA/Zisupton           4606   4694 (12388) 3359214  
   296   13.7  0.0  6.3  chr8                147775   147875 (54156796) + DNA6-6_DR         DNA                    9917  10011  (1270) 3359215 *
   437   13.6  0.7  4.3  chr8                147787   147932 (54156739) C ERV1-N3-I_DR      LTR/ERV1              (858)   3733    3593 3359216  
   203   26.4  3.0  3.0  chr8                147864   148027 (54156644) + Zisupton-7_DR     DNA/Zisupton          11378  11541  (5541) 3359217 *
   360   19.2  0.6  1.8  chr8                147933   147956 (54156715) + (TG)n             Simple_repeat             2    169     (0) 3359218  
   268   18.6  0.5 11.2  chr8                147948   148135 (54156536) C ERV1-N3-I_DR      LTR/ERV1              (829)   3762    3593 3359219 *
   355   14.8  0.8  9.5  chr8                147973   148001 (54156670) + (TG)n             Simple_repeat             1     76   (131) 3359220  
   362   13.9  0.7  4.8  chr8                148002   148152 (54156519) + Zisupton-7_DR     DNA/Zisupton          11396  11540  (5542) 3359221 *
   536   16.8  1.4 16.5  chr8                148037   148231 (54156440) C DNA-N43_DR        DNA/TcMar-Fot1        (333)    721     530 3359222  
   355   14.8  0.8  9.5  chr8                148153   148199 (54156472) + (TG)n             Simple_repeat            77    207     (0) 3359220 *
   304   17.7  0.9 11.2  chr8                148276   148304 (54156367) + (TG)n             Simple_repeat             1    231     (0) 3359223  
   413   20.0  1.1  4.5  chr8                148305   148533 (54156138) + Zisupton-7_DR     DNA/Zisupton          11376  11541  (5541) 3359224  
   300   28.3  2.8 16.4  chr8                148338   148654 (54156017) C Zisupton-6_DR     DNA/Zisupton        (12630)   9486    9207 3359225 *
   313   10.2  1.0  8.9  chr8                148559   148655 (54156016) C hAT-2n1_DR        DNA/hAT-Charlie        (55)   1155    1066 3359226  
   268    5.5  0.0  1.4  chr8                148590   148663 (54156008) + Gypsy-31-LTR_DR   LTR/Gypsy                92    164   (790) 3359227 *
   210   17.0  0.0  0.0  chr8                148763   148809 (54155862) + Helitron-2_DR     RC/Helitron           23598  23644  (3768) 3359228  
   229   12.7  5.5  0.0  chr8                148933   148987 (54155684) + EnSpm-N13_DR      DNA/CMC-EnSpm          5956   6013 (16136) 3359229  
   672   22.8  3.2  5.4  chr8                149132   149321 (54155350) + DNA-2-30B_DR      DNA                      23    208   (180) 3359230  
   271   19.1  3.2  0.0  chr8                149404   149466 (54155205) + DNA-X-2_DR        DNA                     640    704   (112) 3359231  
  1656   13.9 16.6  0.6  chr8                149471   149891 (54154780) + Harbinger-5N1B_DR DNA/PIF-Harbinger         5    492  (1454) 3359232  
   694   11.3  7.2  1.9  chr8                149871   149891 (54154780) + Merlin-1_DR       DNA/Merlin             1103   1131  (9396) 3359233 *
  3150    6.8 10.5  0.0  chr8                149892   150378 (54154293) + TE-X-1_DR         DNA                       1    538   (940) 3359234  
   805    6.5  0.0  0.0  chr8                150376   150482 (54154189) + TE-X-1_DR         DNA                    1027   1133   (345) 3359235 *
  8992    3.3  1.0  1.1  chr8                150485   151629 (54153042) C Harbinger3N_DR    DNA/PIF-Harbinger       (0)   1144       1 3359236  
   250    3.3  0.0  0.0  chr8                151630   151658 (54153013) + TE-X-1_DR         DNA                    1133   1161   (317) 3359237  
  2064    3.9  0.0  0.0  chr8                151659   151913 (54152758) C HATN8_DR          DNA/Zisupton            (0)    255       1 3359238  
  1995   11.0  1.9  0.0  chr8                151914   152231 (54152440) + TE-X-1_DR         DNA                    1155   1478     (0) 3359239  
   284   19.1  3.2  0.0  chr8                152177   152239 (54152432) + Merlin-2_DR       DNA/Merlin            10150  10214  (3707) 3359240 *
  1613   16.4 13.0  5.3  chr8                152233   152792 (54151879) + Harbinger-5N1B_DR DNA/PIF-Harbinger       489   1089   (857) 3359241  
  1893    7.3  0.8  0.0  chr8                152805   153063 (54151608) + Mariner-N7_DR     DNA/TcMar                 1    261     (0) 3359242  
  2902   12.4  6.0  6.6  chr8                153078   153714 (54150957) + Harbinger-5N1B_DR DNA/PIF-Harbinger      1109   1741   (205) 3359243  
  4911    7.7  3.9  6.4  chr8                153733   154625 (54150046) C HATN13B_DR        DNA/hAT-Ac              (0)    905      34 3359244  
   298   19.0  0.0 13.3  chr8                154677   154761 (54149910) C DNA2-6_DR         DNA/CMC-EnSpm        (2096)    989     915 3359245 *
  1162   12.9  5.2  0.5  chr8                154701   154894 (54149777) + Harbinger-5N1B_DR DNA/PIF-Harbinger      1744   1946     (0) 3359246  
   366   16.7  0.0  0.0  chr8                154897   154968 (54149703) + DNA-2-30B_DR      DNA                      55    126   (287) 3359247  
   226   17.3  1.9  0.0  chr8                155103   155154 (54149517) + Harbinger-N31B_DR DNA/PIF-Harbinger        99    151   (530) 3359248  
   930   16.4  9.6  0.0  chr8                155536   155754 (54148917) C Tc1-5_DR          DNA/TcMar-Tc1           (0)   1234     995 3359249  
   939   15.5  0.1  1.7  chr8                155836   157021 (54147650) + (TCCA)n           Simple_repeat             1   1716   (154) 3359250  
   611   25.6  0.0  1.7  chr8                157022   157319 (54147352) + (TCCG)n           Simple_repeat             1    292     (0) 3359251  
   939   15.5  0.1  1.7  chr8                157320   157352 (54147319) + (TCCA)n           Simple_repeat          1717   1763   (107) 3359250  
   779   24.7  0.0  0.0  chr8                157353   157664 (54147007) + (TCCG)n           Simple_repeat             1    312     (0) 3359252  
   291   24.3 11.0  0.0  chr8                157617   157752 (54146919) C Polinton-4_DR     DNA/Maverick         (7592)  12695   12545 3359253 *
   288   26.2  3.4  3.4  chr8                157664   157809 (54146862) C EnSpm-N48B_DR     DNA/CMC-EnSpm        (1496)   5463    5318 3359254 *
   939   15.5  0.1  1.7  chr8                157665   157735 (54146936) + (TCCA)n           Simple_repeat          1764   1870     (0) 3359250  
   345   24.1  2.8  0.9  chr8                157734   157842 (54146829) C Polinton-4N1_DR   DNA/Maverick         (5622)   4814    4704 3359255 *
   293   21.7  5.9  5.3  chr8                157752   157921 (54146750) C hAT-N48B_DR       DNA/hAT-Ac            (473)   1667    1497 3359256 *
   226   28.8  1.5  3.9  chr8                157843   157855 (54146816) C L1-82_DR          LINE/L1               (259)   5710    5625 3359257 *
   233   15.4  1.6  5.9  chr8                158110   158233 (54146438) C Zisupton-6_DR     DNA/Zisupton        (12611)   9505    9387 3359258  
   228   16.1  4.3  4.3  chr8                158132   158248 (54146423) + Polinton-4N1_DR   DNA/Maverick           4722   4838  (5598) 3359259 *
   204   22.6  1.2  2.4  chr8                158308   158393 (54146278) C Gypsy120-LTR_DR   LTR/Gypsy             (872)    164      80 3359260  
   354   18.8  0.1  8.0  chr8                158470   158561 (54146110) + (TG)n             Simple_repeat             1    228    (54) 3359261  
   334   22.4  1.4  0.0  chr8                158562   158708 (54145963) C ERV1-N3-I_DR      LTR/ERV1              (825)   3766    3618 3359262 *
   438   17.2 12.0  0.5  chr8                158582   158756 (54145915) C DNA-N43_DR        DNA/TcMar-Fot1        (321)    733     539 3359263  
   354   18.8  0.1  8.0  chr8                158757   158776 (54145895) + (TG)n             Simple_repeat           229    282     (0) 3359261  
   867   23.2  0.0  0.8  chr8                159534   159781 (54144890) C DNA-2-30B_DR      DNA                   (155)    258      13 3359264  
   259   17.3  1.8  6.0  chr8                159901   160232 (54144439) + Polinton-1N1_DR   DNA/Maverick          14742  15060   (409) 3359265  
   532    3.5  0.0 13.9  chr8                160233   160239 (54144432) + (TATAA)n          Simple_repeat             1    291     (0) 3359266  
  2707    7.1  4.6  0.0  chr8                160344   160736 (54143935) + TC1DR3            DNA/TcMar-Tc1           815   1225     (0) 3359267  
   240   12.5  0.0  0.0  chr8                160702   160741 (54143930) C DNA8-26_DR        DNA                  (2990)   1540    1501 3359268 *
   317   14.0  1.8  0.0  chr8                160737   160793 (54143878) C hAT-N129_DR       DNA/hAT-Ac            (706)     58       1 3359269  
   255   13.5  2.7  0.0  chr8                160794   160840 (54143831) + DNA6-4_DR         DNA                    2118   2166  (1373) 3359270 *
   364    3.5  0.0  1.2  chr8                160784   160870 (54143801) + hAT-N48B_DR       DNA/hAT-Ac             1586   1671   (469) 3359271 *
   433    3.7  0.0  0.0  chr8                160796   160904 (54143767) + Zisupton-7_DR     DNA/Zisupton          11431  11539  (5543) 3359272  
   254   12.7  0.1  5.1  chr8                160810   160843 (54143828) C EnSpm-21_DR       DNA/CMC-EnSpm        (2172)   6978    6900 3359273 *
   314   11.4  1.3  0.0  chr8                160844   160922 (54143749) C EnSpm-N46_DR      DNA/CMC-EnSpm?       (1471)   2269    2190 3359274  
   248    7.8  0.7  8.5  chr8                160905   160933 (54143738) C ERV1-N3-I_DR      LTR/ERV1              (822)   3767    3640 3359275 *
   254   12.7  0.1  5.1  chr8                160923   160934 (54143737) C EnSpm-21_DR       DNA/CMC-EnSpm        (2172)   6899    6867 3359273  
   200    9.7  0.0  0.0  chr8                160984   161014 (54143657) C EnSpm-N36_DR      DNA/CMC-EnSpm        (1934)   1291    1261 3359276  
   300   15.1  5.2  8.1  chr8                161450   161602 (54143069) + EnSpm-9_DR        DNA/CMC-EnSpm           673    803  (7817) 3359277  
   325   14.3  5.4  4.2  chr8                161603   161658 (54143013) + hAT-N48B_DR       DNA/hAT-Ac             1466   1703   (437) 3359278  
   460   11.5  0.0  5.3  chr8                161775   161820 (54142851) + (TG)n             Simple_repeat             1    256   (594) 3359279  
   340    8.4  0.1 13.0  chr8                161821   162103 (54142568) + Zisupton-7_DR     DNA/Zisupton          11375  11535  (5547) 3359280  
   283   11.4  1.2 11.9  chr8                161907   162123 (54142548) C ERV1-N3-I_DR      LTR/ERV1              (825)   3766    3586 3359281 *
   352    9.6 16.1  2.4  chr8                162014   162162 (54142509) + hAT-N48C_DR       DNA/hAT-Ac             1698   1866   (433) 3359282  
   245   19.2  2.1  5.0  chr8                162087   162272 (54142399) C DNA-N43_DR        DNA/TcMar-Fot1        (342)    712     532 3359283 *
   396   11.5  0.1 13.1  chr8                162188   162206 (54142465) + Zisupton-7_DR     DNA/Zisupton          11373  11442  (5640) 3359284  
   310   15.5  2.0 10.6  chr8                162207   162401 (54142270) C ERV1-N3-I_DR      LTR/ERV1              (825)   3766    3587 3359285 *
   592   15.9  1.2  6.9  chr8                162266   162434 (54142237) + hAT-N48C_DR       DNA/hAT-Ac             1697   1856   (443) 3359286  
   294   13.9  1.8  2.4  chr8                162379   162547 (54142124) C DNA-N43_DR        DNA/TcMar-Fot1        (354)    700     533 3359287 *
   396   11.5  0.1 13.1  chr8                162548   162569 (54142102) + Zisupton-7_DR     DNA/Zisupton          11443  11535  (5547) 3359284  
   460   11.5  0.0  5.3  chr8                162570   162672 (54141999) + (TG)n             Simple_repeat           257    850     (0) 3359279  
   224   12.2  4.0  0.0  chr8                162612   162685 (54141986) + ENSPM-6_DR        DNA/CMC-EnSpm         14851  14927 (17689) 3359288 *
   208   24.2  1.5  0.0  chr8                162748   162813 (54141858) C L1-11_DR          LINE/L1                (99)   7225    7159 3359289 *
   251   19.6  0.0  0.0  chr8                162759   162814 (54141857) C Polinton-1_DR     DNA/Maverick         (1299)  17186   17131 3359290  
   247   14.3  0.0  0.0  chr8                162772   162820 (54141851) + Gypsy118-LTR_DR   LTR/Gypsy               461    509   (524) 3359291 *
   208   21.8  1.4  4.3  chr8                162821   162843 (54141828) C EnSpm-N14_DR      DNA/CMC-EnSpm         (971)   3609    3540 3359292  
   205   12.1  0.0  0.0  chr8                162951   163008 (54141663) C EnSpm-N13_DR      DNA/CMC-EnSpm       (16104)   6045    5988 3359293 *
   268   11.7  0.0  0.0  chr8                162965   162976 (54141695) + Polinton-1_DR     DNA/Maverick          17138  17161  (1324) 3359294  
   278    3.0  0.0  0.0  chr8                162977   163009 (54141662) + DNA8-26_DR        DNA                    1481   1513  (3017) 3359295  
   268   11.7  0.0  0.0  chr8                163010   163024 (54141647) + Polinton-1_DR     DNA/Maverick          17162  17197  (1288) 3359294  
   204   10.3  0.0  0.0  chr8                163153   163181 (54141490) + TC1DR3            DNA/TcMar-Tc1             2     30  (1195) 3359296 *
  2142    7.0  0.7  0.0  chr8                163160   163458 (54141213) C TC1DR3            DNA/TcMar-Tc1           (8)   1217     917 3359297  
   529    7.1  0.0  0.0  chr8                163460   163529 (54141142) C TC1DR3B           DNA/TcMar-Tc1         (218)    671     602 3359298  
   257   24.7  0.0  1.4  chr8                163885   163958 (54140713) C EnSpm-16_DR       DNA/CMC-EnSpm        (4077)   5707    5635 3359299  
   953   18.5  5.5  0.8  chr8                164465   164720 (54139951) C DNA-2-30B_DR      DNA                     (0)    413     146 3359300  
  1209    9.5 24.1  1.3  chr8                164788   165028 (54139643) + TE-X-17_DR        Unknown                   1    295   (157) 3359301  
  1543    1.6  0.0  0.0  chr8                165046   165230 (54139441) + hAT-N176_DR       DNA/hAT-Tip100            1    185   (445) 3359302  
  3586   10.0  5.9  1.3  chr8                165331   165996 (54138675) + L1-75_DR          LINE/L1                3738   4433    (12) 3359303  
   371   26.5  2.9  1.4  chr8                165989   166126 (54138545) C EnSpm-N10_DR      DNA/CMC-EnSpm        (7458)   1850    1711 3359304 *
   787   16.1  6.2  4.7  chr8                166006   166213 (54138458) C ANGEL             DNA/Kolobok            (98)    211       1 3359305  
   238   16.1  0.0  3.6  chr8                166168   166225 (54138446) C DNA2-16_DR        DNA                  (7958)  10093   10038 3359306 *
   371   16.9  8.7  2.9  chr8                166216   166345 (54138326) C DNA-2-30_DR       DNA                   (274)    139       1 3359300  
   235   14.6  2.0  4.1  chr8                166534   166583 (54138088) C RTEX-2_DR         LINE/RTE-X            (369)   2891    2843 3359307  
  1656    8.4  4.8  0.0  chr8                166835   167083 (54137588) + DNA-5-8D_DR       DNA/hAT-hAT5              1    261   (969) 3359308  
   230   14.0  0.0 12.1  chr8                167083   167147 (54137524) + hAT-N48_DR        DNA/hAT-Ac              274    331  (1332) 3359309 *
  1044   14.6 21.9  0.9  chr8                167102   167370 (54137301) C hAT-N34_DR        DNA/hAT-Ac            (119)    830     506 3359310  
   592   18.4  0.0  0.0  chr8                167373   167481 (54137190) + DNA-8-23_DR       DNA/hAT                   1    109   (702) 3359311  
   410   15.0  0.0 27.0  chr8                167408   167553 (54137118) + hAT-N159_DR       DNA/hAT-Ac             1394   1508   (314) 3359312 *
   260   23.1  4.5  0.0  chr8                167472   167489 (54137182) C Gypsy120-LTR_DR   LTR/Gypsy             (834)    202     155 3359313 *
   275   16.2  0.0  0.0  chr8                167490   167588 (54137083) C Polinton-1_DR     DNA/Maverick          (787)  17698   17600 3359314 *
   539    7.2  0.2  3.7  chr8                167503   167660 (54137011) + (TG)n             Simple_repeat             1    298   (381) 3359315  
   256   18.9 22.5  4.8  chr8                167589   167767 (54136904) C HATN11B_DR        DNA/hAT                 (0)    672     229 3359316 *
   260   23.1  4.5  0.0  chr8                167589   167627 (54137044) C Gypsy120-LTR_DR   LTR/Gypsy             (834)    154      40 3359313  
   227    9.2  0.0  2.2  chr8                167661   167848 (54136823) C ERV1-N3-I_DR      LTR/ERV1              (825)   3766    3583 3359317  
   539    7.2  0.2  3.7  chr8                167849   167945 (54136726) + (TG)n             Simple_repeat           299    481   (198) 3359315  
   496    6.2  0.0  0.0  chr8                167946   168105 (54136566) + Zisupton-7_DR     DNA/Zisupton          11377  11536  (5546) 3359318  
   246   17.7 11.3  3.9  chr8                167955   168042 (54136629) C HATN11B_DR        DNA/hAT               (191)    499     257 3359319 *
   336   14.4  1.2 11.4  chr8                168043   168206 (54136465) C DNA-N43_DR        DNA/TcMar-Fot1        (337)    717     569 3359320 *
   889   12.7 10.9 11.7  chr8                168082   168348 (54136323) C hAT-N34B_DR       DNA/hAT-Ac            (577)    265       1 3359321  
   539    7.2  0.2  3.7  chr8                168106   168206 (54136465) + (TG)n             Simple_repeat           482    679     (0) 3359315 *
   246   17.7 11.3  3.9  chr8                168207   168219 (54136452) C HATN11B_DR        DNA/hAT               (191)    256     216 3359319  
   580    6.4  3.9  0.0  chr8                168348   168425 (54136246) + DNA-5-8D_DR       DNA/hAT-hAT5            619    699   (531) 3359322  
  1514    7.9  4.4  0.0  chr8                168542   168770 (54135901) + DNA-5-8D_DR       DNA/hAT-hAT5            992   1230     (0) 3359323  
   437   15.4  0.0  0.0  chr8                168777   168854 (54135817) C DNA-2-30B_DR      DNA                   (207)    206     129 3359324  
  1046   13.4  9.1  0.0  chr8                168860   169045 (54135626) C Harbinger-4N1_DR  DNA/PIF-Harbinger       (0)   1021     819 3359325  
 10771    4.9  1.3  0.2  chr8                169046   170471 (54134200) C DNA-AT-2_DR       DNA                     (0)   1441       1 3359326  
   496   10.6  8.2  3.9  chr8                170472   170567 (54134104) C Harbinger-4N1_DR  DNA/PIF-Harbinger     (201)    820     721 3359325 *
  1957    4.4  0.0 10.1  chr8                170556   170859 (54133812) + Merlin-2_DR       DNA/Merlin             6507   6782  (7139) 3359327  
  1670   15.4  9.3  6.2  chr8                170859   171341 (54133330) C Harbinger-4N1B_DR DNA/PIF-Harbinger     (272)    891     395 3359328 *
   324    8.7  0.0  0.0  chr8                171347   171388 (54133283) C MuDR-N1_DR        DNA/MULE-MuDR           (0)    896     855 3359329  
  1952   12.9  0.4 11.7  chr8                171389   171853 (54132818) + DNA9-4_DR         DNA                       2    419     (0) 3359330  
  5125    7.0 11.3  0.6  chr8                171858   172637 (54132034) C MuDR-N1_DR        DNA/MULE-MuDR          (33)    863       1 3359331  
   433    5.0  5.0  0.0  chr8                172638   172697 (54131974) C Harbinger-4N1_DR  DNA/PIF-Harbinger     (632)    389     327 3359325  
   282   16.0 34.5  0.0  chr8                172740   172858 (54131813) C hAT-N22B_DR       DNA/hAT-Ac           (1219)    160       1 3359332  
  1352   15.6 16.6  2.8  chr8                172922   173331 (54131340) C Harbinger-2N2_DR  DNA/PIF-Harbinger       (0)    626     162 3359333 *
  1369   10.4  1.9  0.0  chr8                173310   173520 (54131151) C TDR19C            DNA/hAT-Charlie       (181)    215       1 3359334  
   256   28.4  1.1  0.0  chr8                173449   173460 (54131211) C CryptonV-N5_DR    DNA/Crypton-V       (11904)  12633   12587 3359335 *
   366   16.2  0.0  0.0  chr8                173461   173528 (54131143) + DNA6-10_DR        DNA                    2753   2820  (3886) 3359336  
   710   20.0  1.9  0.0  chr8                173543   173697 (54130974) C Harbinger-2N2_DR  DNA/PIF-Harbinger     (468)    158       1 3359333  
   388   19.3  2.6  4.5  chr8                175727   175840 (54128831) + Zisupton-6_DR     DNA/Zisupton          20729  20840  (1276) 3359337  
   873   15.0  0.0  0.0  chr8                175844   175990 (54128681) + DNA-5-8D_DR       DNA/hAT-hAT5              1    147  (1083) 3359338 *
  1217   14.8  7.8  4.3  chr8                175938   176206 (54128465) C ZFERV-2N1-I_DR    LTR/ERV1              (907)   6070    5793 3359339 *
  1819   18.4 12.6  3.5  chr8                175976   176493 (54128178) + DNA8-23_DR        DNA                    1706   2268  (4471) 3359340  
   736   15.2  7.2  5.3  chr8                176371   176537 (54128134) + MuDR-2_DR         DNA/MULE-MuDR         20108  20277  (3656) 3359341 *
  7013    8.2  8.2  0.1  chr8                176508   177488 (54127183) + DNA-5-8D_DR       DNA/hAT-hAT5            109   1168    (62) 3359342  
   268   24.8  5.8  5.1  chr8                177471   177489 (54127182) + DNA6-6_DR         DNA                    7569   7598  (3683) 3359343 *
   413    5.9  1.4  1.4  chr8                177490   177558 (54127113) + ENSPM-6_DR        DNA/CMC-EnSpm         13306  13374 (19242) 3359344  
   408   14.4  9.8  0.8  chr8                177492   177603 (54127068) C EnSpm-N17_DR      DNA/TcMar            (3147)   2046    1925 3359345 *
  1382   14.8  9.7  0.1  chr8                177506   177659 (54127012) C Zisupton-6_DR     DNA/Zisupton        (13286)   8830    8426 3359346  
   268   24.8  5.8  5.1  chr8                177604   177763 (54126908) + DNA6-6_DR         DNA                    7599   7863  (3418) 3359343 *
   832   18.1  0.8  0.0  chr8                177660   177907 (54126764) C DNA8-25_DR        DNA                  (3116)    851     602 3359347  
   206   20.0  2.5  2.5  chr8                177818   177929 (54126742) + Kolobok-2_DR      DNA/Kolobok-T2         5548   5659  (1041) 3359348 *
  2008   19.0  3.6  1.7  chr8                177930   178399 (54126272) C EnSpm-N21_DR      DNA/CMC-EnSpm           (0)    479       1 3359349  
   238   18.7  9.2  1.4  chr8                178466   178477 (54126194) + Dada-tL_DR        DNA/Dada               7159   7194  (3213) 3359350  
   249   11.4  2.3  0.0  chr8                178478   178521 (54126150) C Polinton-1_DR     DNA/Maverick         (5604)  12881   12837 3359351 *
   333    3.9  0.0  0.0  chr8                178484   178535 (54126136) + (ATG)n            Simple_repeat             1     52     (0) 3359352  
   349    5.4  0.0  0.0  chr8                178827   178899 (54125772) + (ATG)n            Simple_repeat             1     73     (0) 3359353  
   322   10.1  0.0  1.1  chr8                179562   179651 (54125020) C EnSpm-N14_DR      DNA/CMC-EnSpm         (922)   3658    3570 3359354 *
   361    3.9  0.0  0.0  chr8                179581   179658 (54125013) + Polinton-4_DR     DNA/Maverick          17108  17185  (3102) 3359355  
   304   18.4  4.6  0.0  chr8                179597   179683 (54124988) + DNA-6-N5B_DR      DNA                    2404   2494  (1029) 3359356 *
   230   27.5  0.0 10.9  chr8                179602   179703 (54124968) C hAT-N53_DR        DNA/hAT-Ac            (241)   3439    3348 3359357 *
  1231   17.4 13.6  7.3  chr8                179653   180271 (54124400) + MOSAT_DR          Satellite                76    730  (1357) 3359358 *
  1941    2.7  0.5  0.0  chr8                180239   180460 (54124211) + hAT-N19_DR        DNA/hAT-Charlie         357    579    (81) 3359359  
  1123   21.1  4.5  7.3  chr8                180496   180874 (54123797) C piggyBac-N10_DR   DNA/PiggyBac          (910)    369       1 3359360  
   800    7.9  0.7  0.5  chr8                181142   181252 (54123419) + DNA-2-2_DR        DNA                     306    407     (0) 3359361  
  1129   10.3  2.3  1.1  chr8                181253   181412 (54123259) C ENSPM-6_DR        DNA/CMC-EnSpm        (9883)  22733   22572 3359362  
   360   24.5 12.6  1.1  chr8                181428   181586 (54123085) + Helitron-2_DR     RC/Helitron            1907   2029 (25383) 3359363  
   205   22.9  0.0  0.0  chr8                181669   181716 (54122955) + HATN12_DR         DNA/hAT-Ac              365    412   (167) 3359364  
  1495    7.0  0.5  0.5  chr8                181758   181957 (54122714) C REX1-1_DR         LINE/Rex-Babar          (3)   3587    3388 3359365  
  2051   14.2 17.4  0.2  chr8                182140   182570 (54122101) C Mariner-N38_DR    DNA/TcMar-Tc1          (15)    532      28 3359366  
   410   13.3  3.9  2.6  chr8                182510   182584 (54122087) + EnSpm-N2_DR       DNA/CMC-EnSpm          3065   3140   (875) 3359367 *
  6046    4.1  4.4  0.0  chr8                182585   183335 (54121336) + TC1DR3B           DNA/TcMar-Tc1             2    785   (104) 3359368  
   204   18.6  4.7  0.0  chr8                183599   183641 (54121030) + ENSPM-6_DR        DNA/CMC-EnSpm         14007  14051 (18565) 3359369  
   498   12.1  3.5  3.5  chr8                183794   183879 (54120792) + Rex1-31_DRe       LINE/Rex-Babar         3032   3117   (416) 3359370  
   304   22.6  0.0  2.4  chr8                183821   183906 (54120765) + DNA9-5_DR         DNA                    3032   3115  (1812) 3359371 *
   369   15.2  1.2  1.2  chr8                183833   183912 (54120759) C EnSpm-9_DR        DNA/CMC-EnSpm        (7650)    970     891 3359372  
   214   11.4  0.0  6.8  chr8                184047   184093 (54120578) + Gypsy47-I_DR      LTR/Gypsy               134    177  (4892) 3359373 *
   407    7.4  0.3  4.5  chr8                184063   184300 (54120371) + (CAAA)n           Simple_repeat             1    227     (0) 3359374  
   288    9.5  0.0  5.6  chr8                184331   184520 (54120151) + A-rich            Low_complexity            1    180     (0) 3359375 *
   368    7.0  0.8  3.4  chr8                184455   184737 (54119934) + (CAAA)n           Simple_repeat             1    275     (0) 3359376  
   266   16.3  0.0  7.3  chr8                184632   184864 (54119807) + A-rich            Low_complexity            1    216     (0) 3359377 *
   444   26.2  0.0  8.5  chr8                184757   185003 (54119668) + (ACCG)n           Simple_repeat             1    226     (0) 3359378  
   234    9.6  9.4  1.8  chr8                185057   185109 (54119562) + LOOPERN3B_DR      DNA/Kolobok-T2          582    638   (411) 3359379  
   240   14.3  2.0  0.0  chr8                185213   185261 (54119410) C EnSpm-N48B_DR     DNA/CMC-EnSpm        (6239)    720     671 3359380  
   232   15.4  0.0  3.1  chr8                185224   185290 (54119381) C DNA-N43_DR        DNA/TcMar-Fot1        (460)    594     530 3359381 *
   643   26.3  1.8  5.0  chr8                185232   185507 (54119164) C Zisupton-6_DR     DNA/Zisupton        (13279)   8837    8393 3359382  
   556   21.3  0.0  5.8  chr8                185465   185648 (54119023) C ERV1-N3-I_DR      LTR/ERV1              (825)   3766    3593 3359383 *
   697   22.4  0.0 11.8  chr8                185508   185715 (54118956) C DNA-N43_DR        DNA/TcMar-Fot1        (336)    718     533 3359384  
   329   17.8  5.5  2.6  chr8                185543   185872 (54118799) C EnSpm-N14_DR      DNA/CMC-EnSpm         (956)   3624    3555 3359385 *
   402   12.5  0.0  3.8  chr8                185873   185955 (54118716) + EnSpm-N13_DR      DNA/CMC-EnSpm          5956   6035 (16114) 3359386  
   212   10.5  3.5  1.7  chr8                185912   185969 (54118702) + hAT-N182_DR       DNA/hAT-Ac              754    812  (1148) 3359387 *
  4782    7.1 17.9  0.3  chr8                186283   187020 (54117651) + Harbinger-4N1C_DR DNA/PIF-Harbinger         1    867   (339) 3359388  
   655   10.1  0.0  2.0  chr8                187125   187225 (54117446) C DNA8-3_DR         DNA/hAT-Tip100       (1288)     99       1 3359389  
  2855   14.8  6.0  5.3  chr8                187226   187805 (54116866) + TDR13B            DNA                     180    763     (0) 3359390  
   200   21.3  0.0  2.1  chr8                187806   187842 (54116829) C Gypsy95-I_DR      LTR/Gypsy            (3863)    440     405 3359391 *
  5728   14.7  3.7  3.1  chr8                187806   188882 (54115789) C Harbinger-4N1B_DR DNA/PIF-Harbinger      (80)   1083       1 3359392  
  4265   11.2  1.2  9.1  chr8                188889   189613 (54115058) + HarbingerN2_DR    DNA/PIF-Harbinger         2    674     (0) 3359393  
   211   21.5  2.9  6.9  chr8                189614   189717 (54114954) + HATN12_DR         DNA/hAT-Ac              195    294   (285) 3359394  
   315   18.5  3.6  3.6  chr8                189735   189818 (54114853) + LINEX-1_DR        Retroposon              267    350   (455) 3359395 *
   504   28.0  1.6  0.0  chr8                189774   189898 (54114773) + MuDR-2_DR         DNA/MULE-MuDR         14777  14903  (9030) 3359396 *
  2139   10.1  0.0  1.7  chr8                189807   190109 (54114562) + SINE2-3_DR        SINE/tRNA-V-RTE          71    368     (0) 3359397  
   935   13.5  3.0  2.4  chr8                189973   190139 (54114532) + HATN17_DR         DNA/hAT-Tip100          345    512  (1035) 3359398 *
   346   17.4  1.4  5.7  chr8                190127   190199 (54114472) + L2-1B_DR          LINE/L2                 399    468   (540) 3359399 *
  1302   10.2  7.6  4.3  chr8                190140   190364 (54114307) + SINE_DR1          SINE                     26    257     (1) 3359400  
   372   20.0 12.9  0.9  chr8                190275   190375 (54114296) + EnSpm-N49_DR      DNA/CMC-EnSpm          2245   2357  (1413) 3359401 *
   201   13.7  2.1  6.7  chr8                190502   190548 (54114123) C Gypsy43-I_DR      LTR/Gypsy            (1584)   3141    3097 3359402 *
   460   18.5  0.0 21.1  chr8                190510   191917 (54112754) + (CACTT)n          Simple_repeat             1   1111     (0) 3359403  
   644   19.3  7.1  3.2  chr8                192136   192317 (54112354) + Kolobok-N10_DR    DNA/Kolobok             340    528   (115) 3359404 *
   696   20.1  1.1  4.1  chr8                192304   192326 (54112345) + DNAX-23_DR        DNA                    9434   9604  (2197) 3359405  
   984   10.5  2.6  0.6  chr8                192327   192479 (54112192) C HE1_DR1           SINE/tRNA-V-RTE        (30)    372     217 3359406  
   318   15.9  0.0  2.4  chr8                192497   192562 (54112109) C DIRS-1E-LTR_DR    LTR/Ngaro             (431)    259     206 3359407  
   237   22.9  6.3  3.1  chr8                192575   192700 (54111971) + TDR7              DNA                     145    274   (267) 3359408  
   292   20.6  0.0  1.5  chr8                192849   192917 (54111754) + DNA6-6_DR         DNA                    9918   9985  (1296) 3359409  
   212   18.8  0.0  1.6  chr8                192867   192931 (54111740) + EnSpm-N13_DR      DNA/CMC-EnSpm          5982   6045 (16104) 3359410 *
   207   25.0  3.4  1.1  chr8                192932   192955 (54111716) + DIRS-8B_DR        LTR/Ngaro              4860   4950  (2363) 3359411  
   432    5.6  0.0  0.0  chr8                193148   193201 (54111470) + Kolobok-N3_DR     DNA/Kolobok-T2?           1     54   (316) 3359412 *
  1375   13.4  6.7  0.0  chr8                193199   193437 (54111234) C L2-5_DRe          LINE/L2                (10)   2217    1963 3359413  
   370   20.0  1.4  0.0  chr8                193442   193511 (54111160) + TDR13E            DNA                     507    577   (103) 3359414  
  8761    6.9  3.0  1.2  chr8                193512   194697 (54109974) + DNA8-8_DR         DNA/hAT-Charlie           1   1207     (0) 3359415  
   737   13.1  0.0  0.0  chr8                194698   194804 (54109867) + TDR13E            DNA                     570    676     (4) 3359416  
  2868   12.5 22.5  0.1  chr8                194849   195416 (54109255) + TDR13             DNA                       1    695    (77) 3359417  
  9932    5.2  2.1  2.4  chr8                195419   196747 (54107924) + hAT-N70_DR        DNA/hAT?                  1   1325     (0) 3359418  
   368   15.5  0.0 13.9  chr8                196749   196838 (54107833) + TDR13             DNA                     694    772     (0) 3359419  
  3206    9.1  5.2  2.1  chr8                197051   197553 (54107118) C DNA-X-4_DR        DNA                     (0)   1245     728 3359420  
   338    8.9  0.0  0.0  chr8                197553   197597 (54107074) C TE-X-1B_DR        DNA                   (607)    802     758 3359421 *
   234   19.4  1.6 17.6  chr8                197565   197596 (54107075) + DNA2-13_DR        DNA                    4551   4565  (1333) 3359422 *
  1377    9.2  3.1  0.0  chr8                197597   197791 (54106880) + HarbingerN5_DR    DNA/PIF-Harbinger         1    201   (660) 3359423  
  8125    1.8  1.4  0.0  chr8                197792   198714 (54105957) + hAT-N45_DR        DNA/hAT?                  1    936     (0) 3359424  
  1426    7.7  1.1  0.0  chr8                198715   198897 (54105774) + HarbingerN5_DR    DNA/PIF-Harbinger       194    378   (483) 3359425  
  3089    8.4  1.7  0.0  chr8                198898   199302 (54105369) C DNAX-10_DR        DNA                     (2)   1139     728 3359426  
   219   14.1  1.8  9.8  chr8                199255   199309 (54105362) C EnSpmN1_DR        DNA/CMC-EnSpm        (2139)   4442    4392 3359427 *
  7096    2.1  5.8  0.7  chr8                199307   200152 (54104519) C hAT-N45_DR        DNA/hAT?               (47)    889       1 3359428  
   855    6.2  0.0  0.0  chr8                200153   200264 (54104407) + HarbingerN5_DR    DNA/PIF-Harbinger       750    861     (0) 3359429  
  2377   11.6  3.8  3.0  chr8                200279   200669 (54104002) C DNA-X-4_DR        DNA                   (851)    394       1 3359420  
   347   20.2  9.0  0.0  chr8                201036   201124 (54103547) C DNA21TA1_DR       DNA/TcMar-Tc1           (2)    537     441 3359430  
   755   20.7  2.1  2.0  chr8                201157   203197 (54101474) + MSAT-5_DR         Satellite                 1   2043     (2) 3359431  
   524   22.4 15.9  0.6  chr8                203234   203390 (54101281) C DNA21TA1_DR       DNA/TcMar-Tc1         (232)    307     127 3359430  
   351   21.3  0.0  3.5  chr8                203494   203610 (54101061) + MSAT-5_DR         Satellite                 7    119    (42) 3359432  
  3022    9.4  1.7  0.6  chr8                204236   205020 (54099651) + DNA-2-16_DR       DNA/CMC-EnSpm             1    426  (1286) 3359433 *
 10156   10.7  5.0  4.0  chr8                204999   206673 (54097998) + DNA-2-16_DR       DNA/CMC-EnSpm            21   1712     (0) 3359434  
   212   13.3  2.2  2.2  chr8                206851   206896 (54097775) C Harbinger-N16_DR  DNA/PIF-Harbinger    (2483)    923     878 3359435  
   503   14.6  6.2  1.0  chr8                207144   207240 (54097431) C DNAX-16_DR        DNA                    (10)    413     312 3359436  
   313   25.2  2.8  1.8  chr8                207156   207264 (54097407) C CryptonV-3_DR     DNA/Crypton-V       (15468)   7985    7876 3359437 *
   942   16.4  2.8  1.6  chr8                207209   207388 (54097283) C EnSpm-17_DR       DNA/CMC-EnSpm        (6277)   2999    2818 3359438 *
  1047    6.2  0.0  0.0  chr8                207249   207378 (54097293) + hAT-N167B_DR      DNA/hAT-Charlie        1251   1380   (193) 3359439  
   992   24.3  8.0  8.7  chr8                207379   207580 (54097091) + EnSpm-N11_DR      DNA/CMC-EnSpm          3321   3804  (1549) 3359440  
  1130    8.5  0.7  1.3  chr8                207581   207735 (54096936) C hAT-N167B_DR      DNA/hAT-Charlie       (178)   1395    1242 3359441  
   917   14.9  3.6  3.1  chr8                207610   207803 (54096868) C Mariner-N2_DR     DNA/TcMar            (2531)   1435    1241 3359442 *
   310   27.1 13.9  0.0  chr8                207804   207931 (54096740) C DNA4-1B_DR        DNA/Sola-2              (0)    614     464 3359443  
  3391   12.2  6.2  2.6  chr8                207932   208564 (54096107) + DIRS-1-LTR_DR     LTR/Ngaro                 2    621     (1) 3359444  
   951   10.0 27.9  1.3  chr8                208565   208804 (54095867) C DNA-4-1_DR        DNA/Sola-2            (187)    425     122 3359445  
  6594    7.0 20.9  0.0  chr8                208827   209823 (54094848) C hAT-N22B_DR       DNA/hAT-Ac              (0)   1379     175 3359446  
   520   11.3  2.6  1.7  chr8                209766   209882 (54094789) + EnSpm-N42_DR      DNA/CMC-EnSpm           517    634   (618) 3359447 *
   504    8.6  0.0  6.7  chr8                209795   209906 (54094765) C P-1_DR            DNA/P                (2608)   7360    7256 3359448 *
   469   12.7  1.6  2.3  chr8                209797   209925 (54094746) C Dada-U6_DR        DNA/Dada             (1755)   7208    7081 3359449 *
  3516    1.6  1.6  0.0  chr8                209830   210265 (54094406) + EnSpm-N31_DR      DNA/CMC-EnSpm?          647   1089     (0) 3359450  
   485   17.2  5.0  3.5  chr8                209883   209897 (54094774) + DNA7-N1_DR        DNA/Zisupton           1203   1306  (9111) 3359451 *
   450   15.1  9.7  2.1  chr8                209907   209966 (54094705) + Mariner-N5C_DR    DNA/TcMar              1421   1605  (6316) 3359452  
  1118   12.6  1.5  1.0  chr8                210264   210464 (54094207) + Gypsy-198_DR-LTR  LTR/Gypsy              1031   1232     (0) 3359453  
   203   16.2  0.0  0.0  chr8                210487   210523 (54094148) C Gypsy-198_DR-LTR  LTR/Gypsy             (485)    747     711 3359454 *
   697   11.6  0.0  4.8  chr8                210518   210626 (54094045) C Gypsy-198_DR-LTR  LTR/Gypsy             (725)    507     404 3359454  
  1077    8.2  3.4  0.7  chr8                210627   210774 (54093897) C Gypsy-198_DR-LTR  LTR/Gypsy            (1069)    163      12 3359454 *
  2076   11.5  5.4  1.6  chr8                210773   211125 (54093546) C hAT-N22B_DR       DNA/hAT-Ac           (1013)    366       1 3359455  
   263   19.8  0.0 11.7  chr8                211126   211159 (54093512) C ENSPM-6_DR        DNA/CMC-EnSpm       (27160)   5456    5432 3359456 *
   288   20.0  0.0  1.8  chr8                211154   211209 (54093462) C Merlin-N5_DR      DNA/Merlin           (4250)     55       1 3359457  
   278   26.1  1.6  5.8  chr8                212397   212522 (54092149) + L2-57_DR          LINE/L2                 742    862   (181) 3359458  
   995   18.6  0.6 18.2  chr8                212640   212975 (54091696) + CryptonV-3_DR     DNA/Crypton-V           900   1185 (22268) 3359459 *
  3482    7.9  5.6  0.6  chr8                212680   213200 (54091471) + Mariner-N38_DR    DNA/TcMar-Tc1             1    547     (0) 3359460  
   265   24.7  1.1  2.2  chr8                213122   213212 (54091459) + Merlin-1_DR       DNA/Merlin             2097   2186  (8341) 3359461 *
   293   18.2  1.2  3.9  chr8                213139   213218 (54091453) + ENSPM-6_DR        DNA/CMC-EnSpm          2677   2754 (29862) 3359462  
   206   15.6 10.8  7.0  chr8                213159   213171 (54091500) + Dada-tL_DR        DNA/Dada               2313   2341  (8066) 3359463 *
   299   12.8  0.0  2.1  chr8                213172   213219 (54091452) + CryptonV-N4_DR    DNA/Crypton-V          5068   5114  (8379) 3359464  
   206   15.6 10.8  7.0  chr8                213220   213241 (54091430) + Dada-tL_DR        DNA/Dada               2342   2398  (8009) 3359463  
   265   25.5  8.0 12.0  chr8                213265   213402 (54091269) C hAT-N181_DR       DNA/hAT-Tip100        (545)   1019     887 3359465  
  1492   14.4  3.4 11.3  chr8                213519   213562 (54091109) + DNA-8-9_DR        DNA/hAT-Ac             2057   2383  (1336) 3359466  
  2120    9.4  3.6  0.0  chr8                213563   213870 (54090801) C SINE2-4_DR        SINE/tRNA-V-RTE         (6)    365      47 3359467  
   694   20.5  0.5  7.9  chr8                213702   213869 (54090802) + CryptonV-N4_DR    DNA/Crypton-V          7659   7813  (5680) 3359468 *
  8842    2.0  0.0  0.0  chr8                213870   214857 (54089814) + EnSpm-N2_DR       DNA/CMC-EnSpm             1    988  (3027) 3359469  
  1264   17.0  2.4  6.7  chr8                214853   215148 (54089523) + CryptonV-N3_DR    DNA/Crypton-V           923   1206 (19457) 3359470 *
   267    9.8  0.0  2.4  chr8                215114   215155 (54089516) C EnSpm-10_DR       DNA/CMC-EnSpm        (5834)    471     431 3359471 *
  5903    1.4 14.1  0.3  chr8                215141   215906 (54088765) + EnSpm-N2_DR       DNA/CMC-EnSpm           982   1852  (2163) 3359472  
   570    0.0  3.1  0.0  chr8                216012   216076 (54088595) + EnSpm-N2_DR       DNA/CMC-EnSpm          3182   3248   (767) 3359473 *
  3060    5.1  0.0 15.5  chr8                216068   216609 (54088062) + EnSpm-N2_DR       DNA/CMC-EnSpm          3563   4015     (0) 3359474  
   286   21.2  0.2  1.6  chr8                216610   216657 (54088014) + EnSpm-N48B_DR     DNA/CMC-EnSpm          2614   2650  (4309) 3359475 *
  1588   15.6 12.2  4.5  chr8                216642   216674 (54087997) + Merlin-1_DR       DNA/Merlin             8658   8927  (1600) 3359476  
  2253    8.3 10.6  0.8  chr8                216675   217003 (54087668) + SINE2-3_DR        SINE/tRNA-V-RTE           7    367     (1) 3359477  
  1588   15.6 12.2  4.5  chr8                217004   217017 (54087654) + Merlin-1_DR       DNA/Merlin             8928   9061  (1466) 3359476  
   293   13.3 15.1  4.2  chr8                217082   217094 (54087577) + HATN12_DR         DNA/hAT-Ac              145    166   (413) 3359478  
   510    6.9  6.6  4.3  chr8                217095   217185 (54087486) + DNA-2-30_DR       DNA                       1     93   (295) 3359479  
   398    9.9  4.6  1.1  chr8                217497   217587 (54087084) C DNA11TA1B_DR      DNA/CMC-EnSpm          (29)    174      75 3359480  
   582    1.5  0.0  0.0  chr8                217593   217657 (54087014) + SINE2-3_DR        SINE/tRNA-V-RTE         291    355    (13) 3359481  
  2922    3.4  3.4  0.3  chr8                217658   218014 (54086657) C SINE2-3_DR        SINE/tRNA-V-RTE         (0)    368       1 3359482  
  1719   16.4  3.2  3.2  chr8                217658   217998 (54086673) + EnSpm-N11_DR      DNA/CMC-EnSpm          3266   3750  (5558) 3359483 *
   233   22.7  6.1  0.0  chr8                218015   218080 (54086591) + DNA2-10_DR        DNA                    3027   3096   (425) 3359484 *
   516   17.8 13.2  1.6  chr8                218045   218210 (54086461) + EnSpm-N16_DR      DNA/CMC-EnSpm            18    202     (0) 3359485  
  1127   12.9  5.2  0.5  chr8                218393   218586 (54086085) C DNA11TA1_DR       DNA/CMC-EnSpm           (0)    203       1 3359486  
   243   11.7 13.1  1.5  chr8                218626   218686 (54085985) + TDR23             DNA                     362    429   (718) 3359487  
   441    8.3  0.0  0.0  chr8                218697   218756 (54085915) + HATN10B_DR        DNA/hAT-Ac                1     60   (548) 3359488 *
  1246   15.5  0.8  1.7  chr8                218741   218976 (54085695) + HATN10B_DR        DNA/hAT-Ac              371    604     (4) 3359489  
  2685   11.5  4.6  0.0  chr8                218992   219426 (54085245) C HATN10_DR         DNA/hAT-Ac              (0)    455       1 3359490  
  8743    7.0  2.1  1.6  chr8                219452   220681 (54083990) C TDR1              DNA/TcMar-Tc1           (0)   1236       1 3359491  
   569    7.2 15.2  1.6  chr8                220960   221068 (54083603) + DNA11TA1_DR       DNA/CMC-EnSpm            24    147    (56) 3359492  
  2956    5.2  0.7  2.3  chr8                221069   221440 (54083231) C Copia-23_DR-LTR   LTR/Gypsy?              (0)    437      71 3359493  
  2757   14.6  1.4  0.7  chr8                221441   222418 (54082253) C Gypsy101-LTRb_DR  LTR/Gypsy               (0)    585       1 3359494  
   654    2.6  0.0  0.0  chr8                222419   222494 (54082177) C Copia-23_DR-LTR   LTR/Gypsy?            (361)     76       1 3359495  
   472    5.2  0.0  0.0  chr8                222495   222551 (54082120) + DNA11TA1_DR       DNA/CMC-EnSpm           145    201     (2) 3359496  
  1053   11.8  1.3  0.7  chr8                222607   222760 (54081911) C DNA13TA1a_DR      DNA/TcMar-Tc1           (5)    313     159 3359497  
  1935   11.8  0.0  1.1  chr8                222762   223043 (54081628) C HarbingerN5_DR    DNA/PIF-Harbinger       (1)    860     582 3359498  
   237   12.9  0.0  5.1  chr8                223036   223076 (54081595) C DNA-2-32_DR       DNA/CMC-EnSpm?       (4912)   3870    3832 3359499 *
   484   10.0  0.0  4.3  chr8                223042   223114 (54081557) + HE1_DR1           SINE/tRNA-V-RTE         281    350    (52) 3359500  
   463   14.5 13.9  3.7  chr8                223115   223163 (54081508) + hAT-N137_DR       DNA/hAT-Ac             2607   2740   (831) 3359501  
   804   14.0  0.0  3.5  chr8                223505   223536 (54081135) + CryptonV-2_DR     DNA/Crypton-V         20796  20938   (873) 3359502  
   851    6.9  0.0  0.0  chr8                223537   223652 (54081019) + SINE2-5_DR        SINE/tRNA-V-RTE           8    123   (159) 3359503  
   707    7.0  0.0  3.0  chr8                223649   223751 (54080920) C TDR19C            DNA/hAT-Charlie       (104)    292     193 3359504 *
  2158    8.1 13.6  0.6  chr8                223986   224309 (54080362) C SINE2-4_DR        SINE/tRNA-V-RTE         (0)    371       6 3359505  
  1891   14.6 12.5  1.5  chr8                224310   224350 (54080321) C EnSpm-6N1_DR      DNA/CMC-EnSpm        (2821)   6412    6008 3359506  
   235   22.1  2.7  5.6  chr8                224321   224430 (54080241) + Gypsy50-LTR_DR    LTR/Gypsy               247    353     (0) 3359507 *
   253    3.3  0.0  0.0  chr8                224643   224672 (54079999) C hAT-N21B_DR       DNA/hAT-Ac             (87)   1214    1185 3359508  
  2531    4.8  6.2 12.0  chr8                224685   225107 (54079564) C hAT-N45C_DR       DNA/hAT?                (0)   1237     837 3359509  
   203   21.6  2.4  6.2  chr8                225033   225116 (54079555) C SAT-16_DR         Satellite             (198)    411     331 3359510 *
   387    8.8  0.0  0.0  chr8                225147   225203 (54079468) + hAT-N45C_DR       DNA/hAT?                 18     74  (1163) 3359511  
  2115    2.1  0.0  0.4  chr8                225234   225475 (54079196) + hAT-N45C_DR       DNA/hAT?                997   1237     (0) 3359512  
   280    8.8  0.0  0.0  chr8                225452   225485 (54079186) C CryptonV-N5_DR    DNA/Crypton-V       (20633)   3904    3871 3359513 *
  2433   12.3  1.6  0.8  chr8                225475   225852 (54078819) C hAT-N137_DR       DNA/hAT-Ac            (890)   2681    2301 3359514  
   202   17.6  0.0  0.0  chr8                225861   225894 (54078777) + hAT5-N2_DR        DNA/hAT-hAT5           1552   1585  (1000) 3359515  
  1138   16.3 18.1  5.5  chr8                229166   229541 (54075130) C DNAX-16_DR        DNA                     (2)    421       1 3359516  
   669   26.1 11.1  0.8  chr8                229708   229950 (54074721) + DNA-1-6_DR        DNA                     199    466   (159) 3359517  
   323   16.0  0.0  0.0  chr8                230000   230049 (54074622) C Kolobok-N3_DR     DNA/Kolobok-T2?         (8)    362     313 3359518  
   236    7.8  0.0 10.3  chr8                230045   230060 (54074611) C Helitron-2_DR     RC/Helitron         (17831)   9581    9570 3359519 *
   234    5.4  8.1  0.0  chr8                230061   230089 (54074582) + TDR19C            DNA/hAT-Charlie           4     35   (361) 3359520  
  3256    6.1  0.3  0.0  chr8                230090   230481 (54074190) C HarbingerN6_DR    DNA/PIF-Harbinger       (0)    393       1 3359521  
   285   22.9  0.0  0.0  chr8                230428   230488 (54074183) C hAT-N117_DR       DNA/hAT-Tip100       (2036)    621     561 3359522 *
  1168    7.1  7.1  0.0  chr8                230482   230635 (54074036) C TDR19             DNA/hAT-Charlie       (240)    165       1 3359523  
   247   16.9 13.6 12.2  chr8                230566   230646 (54074025) C CryptonV-N5_DR    DNA/Crypton-V       (21454)   3083    3002 3359524 *
   829   13.4 27.6  0.8  chr8                230658   230860 (54073811) C Kolobok-N3_DR     DNA/Kolobok-T2?       (113)    257       1 3359518  
   534   17.1 11.7  0.0  chr8                230873   230983 (54073688) + Harbinger-2N2_DR  DNA/PIF-Harbinger        35    158   (468) 3359525  
  3743    6.8  3.3  1.1  chr8                231019   231535 (54073136) C SINE3-1a          SINE/5S-Deu-L2         (42)    528       1 3359526  
   989   14.0 16.9  0.0  chr8                231537   231779 (54072892) + Harbinger-2N2_DR  DNA/PIF-Harbinger       221    504   (122) 3359527  
  2151    6.3  0.4  0.0  chr8                231784   232052 (54072619) C Harbinger-N13_DR  DNA/PIF-Harbinger      (25)    299      30 3359528  
  2177   19.1  5.8  3.1  chr8                232348   232371 (54072300) C hAT-N164_DR       DNA/hAT-Tip100        (676)   1364    1177 3359529  
  2749   15.2  2.4  0.2  chr8                232372   232871 (54071800) + Mariner-N38_DR    DNA/TcMar-Tc1            31    541     (6) 3359530  
  2177   19.1  5.8  3.1  chr8                232872   232918 (54071753) C hAT-N164_DR       DNA/hAT-Tip100        (676)   1176     779 3359529  
   305   22.5  7.4  1.6  chr8                232971   233092 (54071579) + CryptonV-3_DR     DNA/Crypton-V           970   1098 (22355) 3359531 *
   317   20.8  6.7  2.8  chr8                233010   233031 (54071640) + hAT-N21B_DR       DNA/hAT-Ac              831    936   (363) 3359532  
   322   20.5  0.0  2.6  chr8                233032   233111 (54071560) C Zisupton-6_DR     DNA/Zisupton         (1038)  21078   21001 3359533  
   217   11.6  6.9  4.0  chr8                233114   233185 (54071486) + hAT-N198_DR       DNA/hAT-Charlie        1015   1088   (311) 3359534  
   402   20.0  1.0  3.1  chr8                233586   233683 (54070988) + Kolobok-N5_DR     DNA/Kolobok-T2?           1     96   (389) 3359535  
   327   15.5  0.0  1.7  chr8                233682   233740 (54070931) C HATN10_DR         DNA/hAT-Ac             (10)    445     388 3359536 *
  1507   20.6  2.5  3.7  chr8                233703   233748 (54070923) C DNA8-28_DR        DNA/hAT              (3754)   3388    3098 3359537  
  2144    9.0  3.3  0.0  chr8                233749   234048 (54070623) + SINE2-4_DR        SINE/tRNA-V-RTE          62    371     (0) 3359538  
   200   16.7  6.2  0.0  chr8                234893   234940 (54069731) C Ginger1-2_DR      DNA/Ginger-1         (4002)   2620    2570 3359539  
   207   24.5  0.0  0.0  chr8                236516   236564 (54068107) + Harbinger-2_DR    DNA/PIF-Harbinger        14     62  (4265) 3359540  
  1919   10.1  2.4  4.2  chr8                236923   237322 (54067349) + TE-X-3_DR         DNA/PIF-ISL2EU          169    510   (513) 3359541  
   680    7.2  5.5  1.1  chr8                237422   237655 (54067016) + DNA-2-2_DR        DNA                       1    407     (0) 3359542  
   419    7.6 10.7  5.7  chr8                237584   237667 (54067004) C hAT-N53B_DR       DNA/hAT-Ac           (2028)   2149    2062 3359543 *
   786   13.1  6.4  2.5  chr8                238457   238613 (54066058) + Kolobok-1_DR      DNA/Kolobok-T2         5021   5183  (1120) 3359544 *
   972    6.0  0.3  0.4  chr8                238606   238732 (54065939) + L2-14_DRe         LINE/L2                 674    785   (409) 3359545  
 13509    0.9  0.3  0.6  chr8                238733   240325 (54064346) C Gypsy-196_DR-LTR  LTR/Gypsy               (0)   1589       1 3359546  
  1485    3.2 13.4  0.0  chr8                240343   240559 (54064112) C hAT-N39_DR        DNA/hAT-Tip100          (0)   1594    1349 3359547 *
  9009    3.0  1.6  0.3  chr8                240552   241644 (54063027) C hAT-N39_DR        DNA/hAT-Tip100        (487)   1107       1 3359547  
  2412    5.4  1.8  9.9  chr8                241645   242036 (54062635) + L2-14_DRe         LINE/L2                 797   1159    (35) 3359545  
   536   21.4  7.2  2.8  chr8                242002   242031 (54062640) C hAT-N64B_DR       DNA/hAT-Ac           (2519)   1280    1213 3359548 *
   698   13.0  0.0  0.0  chr8                242032   242146 (54062525) C EnSpm-N3B_DR      DNA/CMC-EnSpm        (2575)   1159    1045 3359549  
   536   21.4  7.2  2.8  chr8                242147   242208 (54062463) C hAT-N64B_DR       DNA/hAT-Ac           (2519)   1212    1065 3359548  
   409    4.5  2.9  2.9  chr8                242162   242230 (54062441) + CryptonV-N5_DR    DNA/Crypton-V          7498   7566 (16971) 3359550 *
   505    3.2  0.0  0.0  chr8                242170   242231 (54062440) C L2-1_DR           LINE/L2                 (3)   4982    4921 3359551  
 11768    1.2  1.3  0.0  chr8                242232   243587 (54061084) C hAT-N165_DR       DNA/hAT-Ac              (0)   1374       1 3359552  
  4954    7.4  8.3  0.4  chr8                243588   244289 (54060382) C L2-1_DR           LINE/L2                (57)   4928    4172 3359551  
  3063   10.0  6.3  2.6  chr8                244345   244870 (54059801) C Mariner-N23_DRe   DNA/TcMar-ISRm11        (0)   1031     487 3359553  
  1045    6.1  0.0  2.0  chr8                244868   245018 (54059653) C Daphne-27_DRe     LINE/L2                 (4)   1922    1775 3359554 *
   396    2.1  0.0  0.0  chr8                245041   245088 (54059583) C Mariner-N23_DRe   DNA/TcMar-ISRm11      (983)     48       1 3359553  
   239   15.4  0.0  0.0  chr8                245093   245131 (54059540) + DNA6-1_DR         DNA/hAT-hAT5            151    189   (960) 3359555 *
   411   22.5  1.5  6.3  chr8                245120   245133 (54059538) C SAT-26_DR         Satellite            (1608)   2275    2150 3359556  
   712   12.2  0.0  2.6  chr8                245134   245147 (54059524) C hAT-N47B_DR       DNA/hAT-Tip100        (199)    789     675 3359557  
   772    6.9  0.0  2.0  chr8                245148   245251 (54059420) C DNA8-10_DR        DNA/hAT-Ac           (1828)   2190    2089 3359558 *
  1443    4.5  0.0 10.8  chr8                245246   245471 (54059200) + DNA6-6_DR         DNA                    4360   4563  (6718) 3359559  
   443   17.8  1.8  6.4  chr8                245394   245507 (54059164) C hAT-N142B_DR      DNA/hAT?             (1214)    786     678 3359560 *
   423   13.5  5.4  0.0  chr8                245468   245541 (54059130) + hAT-N130_DR       DNA/hAT-Ac              342    419     (2) 3359561 *
   251    3.0  0.0  0.0  chr8                245645   245677 (54058994) C Daphne-27_DRe     LINE/L2               (119)   1807    1775 3359562  
   389    4.0  0.0  0.0  chr8                245698   245747 (54058924) C Mariner-N23_DRe   DNA/TcMar-ISRm11      (981)     50       1 3359563  
   244   13.5  0.0  0.0  chr8                245754   245790 (54058881) + hAT-N126B_DR      DNA/hAT-Ac                1     37   (563) 3359564 *
   654   14.3  1.6  1.6  chr8                245779   245899 (54058772) + EnSpm-N48B_DR     DNA/CMC-EnSpm          2320   2440  (4519) 3359565 *
   697    7.5  0.0  0.0  chr8                245807   245899 (54058772) C hAT-N137_DR       DNA/hAT-Ac            (867)   2704    2612 3359566 *
  1278    5.4  0.0 10.8  chr8                245898   246103 (54058568) + DNA6-6_DR         DNA                    4378   4563  (6718) 3359567  
   593   13.5  0.0  6.7  chr8                245900   245917 (54058754) C EnSpm-6N1_DR      DNA/CMC-EnSpm        (2827)   6409    6306 3359568 *
   843   17.8  0.7 14.5  chr8                245949   246231 (54058440) C DNA9-3_DR         DNA/MULE-MuDR?       (9905)   1474    1226 3359569  
   234   20.0  0.0  1.5  chr8                246191   246256 (54058415) + DNA8-25_DR        DNA                    2329   2393  (1574) 3359570 *
   207   19.7  0.0  1.3  chr8                246257   246267 (54058404) C hAT-N21_DR        DNA/hAT-Charlie       (126)   1720    1645 3359571  
   712   18.4 16.6  0.3  chr8                246386   246668 (54058003) + Nimb-7_DR         LINE/I                 1963   2291     (3) 3359572  
   250   14.3  0.0  0.0  chr8                247072   247106 (54057565) C Harbinger-4N1_DR  DNA/PIF-Harbinger       (0)   1021     987 3359573  
   376   11.5  1.1  0.0  chr8                247311   247397 (54057274) + Polinton-4N1_DR   DNA/Maverick           4708   4795  (5641) 3359574 *
   569    5.6  0.0  2.8  chr8                247325   247397 (54057274) C ENSPM-6_DR        DNA/CMC-EnSpm       (17725)  14016   13950 3359575  
   278   20.7  1.2  0.0  chr8                247344   247425 (54057246) + Harbinger-5_DR    DNA/PIF-Harbinger       708    790  (5869) 3359576 *
   215   25.4  0.0  5.1  chr8                247352   247434 (54057237) + SAT-23_DR         Satellite               685    763  (3941) 3359577 *
   279   24.1  0.0  0.0  chr8                247398   247410 (54057261) C Helitron-2_DR     RC/Helitron         (21327)   6084    5999 3359578  
  2495   14.9  7.6  5.4  chr8                247433   248014 (54056657) + hAT-N109_DR       DNA/hAT-Ac               41    634    (19) 3359579  
   459   16.3 16.3  0.0  chr8                248184   248318 (54056353) C DNAX-16_DR        DNA                    (25)    398     242 3359580  
   838   11.8  2.2  1.4  chr8                248464   248600 (54056071) C Kolobok-N6_DR     DNA/Kolobok-T2?       (329)    138       1 3359581  
   342   23.3  2.9  0.0  chr8                248601   248700 (54055971) C hAT-N133_DR       DNA/hAT-Ac            (269)    354     252 3359582  
   527   17.0  3.6  5.5  chr8                248923   249034 (54055637) C DNA13TA1_DR       DNA/TcMar-Tc1           (4)    314     205 3359583 *
  2018   10.7  5.0  1.2  chr8                249018   249339 (54055332) + SINE2-4_DR        SINE/tRNA-V-RTE          36    369     (2) 3359584  
   332   20.4  3.3  2.2  chr8                249271   249360 (54055311) + DNA-X-3_DR        DNA                     398    488   (986) 3359585 *
   300   17.9  0.0  0.0  chr8                249359   249414 (54055257) C hAT-N130_DR       DNA/hAT-Ac            (364)     57       2 3359586 *
  9671    3.4  0.9  0.3  chr8                249432   250588 (54054083) + L2-2_DRe          LINE/L2                3074   4237     (1) 3359587  
   412   13.8  1.5  0.0  chr8                250588   250652 (54054019) C Crypton-N1_DR     DNA/Crypton-A         (418)     66       1 3359588 *
 10772    1.6  0.2  0.3  chr8                251132   252393 (54052278) C hAT-N41_DR        DNA/hAT-Ac              (0)   1260       1 3359589  
   211   29.6  1.4  0.0  chr8                252333   252403 (54052268) + hAT-N194_DR       DNA/hAT-Charlie        1494   1565   (237) 3359590 *
   518   15.2  1.1  1.1  chr8                252413   252505 (54052166) + REX1-5_DR         LINE/Rex-Babar         2537   2629    (30) 3359591  
   228   16.9  3.3  3.3  chr8                252860   252920 (54051751) C L2-5_DRe          LINE/L2                 (1)   2226    2166 3359592  
   201   17.0  0.0 13.6  chr8                252869   252943 (54051728) C EnSpm-N3B_DR      DNA/CMC-EnSpm         (788)   2946    2881 3359593 *
  2692   14.7  4.7  1.2  chr8                252921   253410 (54051261) + Rex1-60_DR        LINE/Rex-Babar          464    970     (2) 3359594  
   494    7.9  2.6  1.3  chr8                253473   253549 (54051122) C EnSpm-N2_DR       DNA/CMC-EnSpm         (873)   3142    3065 3359595  
   419    9.4  5.3  2.6  chr8                253485   253560 (54051111) C CryptonV-N5_DR    DNA/Crypton-V        (7466)  17071   16994 3359596 *
   336   19.5  0.0  1.3  chr8                253493   253558 (54051113) + ENSPM-6_DR        DNA/CMC-EnSpm         14045  14109 (18507) 3359597 *
  2088    8.6  0.6  6.2  chr8                253559   253916 (54050755) C DNA8-4A_DR        DNA/hAT-Charlie         (0)    919     581 3359598  
   315   12.7  4.3  6.6  chr8                253571   253584 (54051087) + DNAX-25B_DR       DNA/Zisupton           1216   1305  (2233) 3359599 *
  8513    3.7  0.5  0.0  chr8                253906   254922 (54049749) C L2-2_DRe          LINE/L2                 (2)   4236    3215 3359600  
   848   13.9  1.1  0.3  chr8                254943   255108 (54049563) C DNA8-4A_DR        DNA/hAT-Charlie       (330)    589     437 3359598  
   515   14.8  7.6  2.2  chr8                255104   255234 (54049437) C ENSPM-6_DR        DNA/CMC-EnSpm       (18662)  13954   13817 3359575 *
  3318    6.4  0.7  0.0  chr8                255123   255577 (54049094) + Mariner-N38_DR    DNA/TcMar-Tc1            90    547     (0) 3359601  
   361   10.9  0.0  0.0  chr8                255531   255585 (54049086) C Zisupton-6_DR     DNA/Zisupton        (13126)   8990    8936 3359602 *
   325   35.2  0.0  1.7  chr8                255564   255586 (54049085) + EnSpm-N36_DR      DNA/CMC-EnSpm           973    992  (2233) 3359603 *
  1596    4.7  0.0  0.0  chr8                255587   255779 (54048892) C TDR3              DNA/hAT-Charlie         (0)    193       1 3359604  
   398   19.1  0.6 12.9  chr8                256583   256738 (54047933) C hAT-27N1_DR       DNA/hAT-Ac             (11)    720     582 3359605 *
  1671   12.9 11.1  5.5  chr8                256724   256772 (54047899) + TDR17B            DNA/Sola-1              370    767   (779) 3359606  
  1731   11.0 11.2  3.1  chr8                256773   257101 (54047570) C SINE2-4_DR        SINE/tRNA-V-RTE         (7)    364      10 3359607  
   773   16.8 11.1 11.4  chr8                257109   257558 (54047113) C hAT-27N1_DR       DNA/hAT-Ac            (221)    510      62 3359605  
  2571   11.1  0.5  3.6  chr8                257573   257975 (54046696) + Harbinger-4N1_DR  DNA/PIF-Harbinger         2    392   (629) 3359608  
   216   22.2  0.0  0.0  chr8                257970   258023 (54046648) + DNA-6-N9_DR       DNA                     143    196   (963) 3359609 *
   844   14.1  4.5 16.7  chr8                257977   258223 (54046448) + hAT-N59B_DR       DNA/hAT-Tip100          213    433   (417) 3359610  
  2411   15.1  4.6  5.6  chr8                258240   258809 (54045862) + Harbinger-4N1B_DR DNA/PIF-Harbinger       403    966   (197) 3359611  
  1230   10.3  0.6  0.0  chr8                259125   259299 (54045372) C TDR8              DNA/PIF-Harbinger     (979)    176       1 3359612  
   282   13.0  1.8  5.5  chr8                259258   259306 (54045365) + Merlin-2_DR       DNA/Merlin             4781   4827  (9094) 3359613 *
   683   10.1  0.0  0.0  chr8                259307   259395 (54045276) C Kolobok-4N1_DR    DNA/Kolobok-T2          (0)   1669    1581 3359614  
   870   11.3  0.0  7.8  chr8                259397   259549 (54045122) + hAT-N128_DR       DNA/hAT-Charlie         302    443   (370) 3359615 *
  8831    1.8  1.2  0.0  chr8                259546   260617 (54044054) + DNA8-14_DR        DNA                     317   1401     (0) 3359616  
   243   15.0  0.0  0.0  chr8                260618   260654 (54044017) + L2-53_DR          LINE/L2                1175   1211   (219) 3359617 *
  2043    3.6  0.4  0.7  chr8                260624   260902 (54043769) + L2-3_DRe          LINE/L2                4785   5062     (6) 3359618  
   410    8.6  0.0  0.0  chr8                260899   260956 (54043715) + hAT-N128_DR       DNA/hAT-Charlie         756    813     (0) 3359619 *
  2280    3.3  3.3  0.0  chr8                260985   261284 (54043387) C TDR16             DNA/Merlin              (2)    311       2 3359620  
   219   19.6  6.6 10.6  chr8                261168   261304 (54043367) + DNA2-13_DR        DNA                    1917   2048  (3850) 3359621 *
   433    3.2  4.7  1.5  chr8                261279   261342 (54043329) C hAT-N108_DR       DNA/hAT-Ac            (195)    381     316 3359622  
   310   19.1  0.0  0.0  chr8                261592   261654 (54043017) + ANGEL             DNA/Kolobok              12     74   (235) 3359623  
   441   20.7 18.6  3.8  chr8                261680   261910 (54042761) + CryptonV-N6_DR    DNA/Crypton-V            18    281   (281) 3359624  
   260   13.7  2.6  4.0  chr8                262086   262161 (54042510) + Helitron-2_DR     RC/Helitron            5338   5412 (22000) 3359625 *
   311   15.6  1.6  0.0  chr8                262104   262167 (54042504) C EnSpm-N13_DR      DNA/CMC-EnSpm       (16136)   6013    5949 3359626  
   307   17.7  4.0  5.0  chr8                262168   262203 (54042468) + DNA9-5_DR         DNA                    3034   3132  (1795) 3359627  
   545   23.0  5.2  4.1  chr8                262397   262485 (54042186) + hAT-N48C_DR       DNA/hAT-Ac             1349   1659   (640) 3359628  
  2163    2.9  3.6  0.0  chr8                262486   262759 (54041912) C CryptonV-N7_DR    DNA/Crypton-V           (0)    284       1 3359629  
   545   23.0  5.2  4.1  chr8                262760   262773 (54041898) + hAT-N48C_DR       DNA/hAT-Ac             1660   1715   (584) 3359628  
   261   16.4  8.8 10.1  chr8                262907   263076 (54041595) + hAT-N110_DR       DNA/hAT?                 24    191   (506) 3359630 *
   262   13.3  0.0  2.2  chr8                263070   263115 (54041556) + hAT-N21B_DR       DNA/hAT-Ac              699    743   (558) 3359631 *
  3292   10.0  5.2  0.0  chr8                263087   263606 (54041065) C Mariner-N38_DR    DNA/TcMar-Tc1           (0)    547       1 3359632  
   203   22.9  7.6  6.2  chr8                263124   263151 (54041520) + Merlin-1_DR       DNA/Merlin             4684   4760  (5767) 3359633 *
   312    2.4  1.0  0.0  chr8                263570   263612 (54041059) + EnSpm-N48B_DR     DNA/CMC-EnSpm          1831   1864  (5095) 3359634  
   296   12.0  2.0  0.0  chr8                263578   263627 (54041044) C EnSpm-N13_DR      DNA/CMC-EnSpm       (14489)   7660    7610 3359635 *
   494    7.2  5.5  0.0  chr8                263658   263760 (54040911) + Kolobok-1N1_DR    DNA/Kolobok-T2         1309   1387    (36) 3359636  
   428   10.5  0.0  0.0  chr8                263766   263841 (54040830) + I-4_DR            LINE/I                 1223   1298   (116) 3359637 *
  1434   10.4  3.4  5.4  chr8                263791   263841 (54040830) C CryptonV-N4_DR    DNA/Crypton-V        (5575)   7918    7873 3359638  
  2764    5.7  1.7  0.3  chr8                263842   264195 (54040476) + SINE2-3_DR        SINE/tRNA-V-RTE           1    359     (9) 3359639  
  2126   19.9  7.4  7.5  chr8                263851   264566 (54040105) C Merlin-1_DR       DNA/Merlin           (5836)   4691    3977 3359640 *
  1735   22.3  8.4  8.6  chr8                264069   264780 (54039891) + Merlin-1_DR       DNA/Merlin             3977   4687  (5840) 3359640 *
  2112    8.2  5.8  7.9  chr8                264422   264781 (54039890) C SINE2-4_DR        SINE/tRNA-V-RTE         (6)    365      13 3359641  
   478   21.1  3.8  7.9  chr8                264629   264813 (54039858) C DNAX-23_DR        DNA                  (2372)   9429    9252 3359642 *
  1054   16.1  5.0  1.3  chr8                264778   264998 (54039673) C DNA13TA1_DR       DNA/TcMar-Tc1          (24)    294      66 3359643  
  2779   15.5  8.7  2.6  chr8                265015   265602 (54039069) C DNA-N36_DR        DNA                     (0)    623       1 3359644  
   488   22.3 14.7  1.5  chr8                265603   266056 (54038615) + Zisupton-6_DR     DNA/Zisupton           8861   9353 (12763) 3359645 *
   496    4.7  0.0  1.6  chr8                265929   266059 (54038612) + DNA-8-29_DR       DNA/hAT-Tip100          814    942    (78) 3359646  
   448   10.1  2.1  2.8  chr8                265934   266076 (54038595) C DNA8-10_DR        DNA/hAT-Ac           (2291)   1727    1586 3359647 *
   888   11.1  0.0  0.0  chr8                265952   266123 (54038548) C DNA9-3_DR         DNA/MULE-MuDR?       (1830)   9549    9378 3359648  
   393   18.0  1.7  0.6  chr8                266060   266101 (54038570) + EnSpm-N25_DR      DNA/CMC-EnSpm           805    979  (3707) 3359649 *
  4665    4.7  8.0  7.0  chr8                266225   266941 (54037730) C hAT-N36C_DR       DNA/hAT               (948)    969     247 3359650  
  3884    7.5  3.4  0.2  chr8                266589   267125 (54037546) C DIRS-N2_DR        LTR/Ngaro            (1691)   4338    3785 3359651 *
   512    3.4  0.0  0.0  chr8                267121   267179 (54037492) + TE-X-1_DR         DNA                     480    538   (940) 3359652 *
  1954    5.8  0.0  0.0  chr8                267177   267417 (54037254) + TE-X-1_DR         DNA                    1027   1267   (211) 3359653  
   535    0.8  0.0  0.0  chr8                267545   267674 (54036997) + (TA)n             Simple_repeat             1    130     (0) 3359654 *
  1470   11.8  1.1  3.0  chr8                267559   267830 (54036841) + Kolobok-4_DR      DNA/Kolobok-T2         4954   5220  (1411) 3359655  
   640    2.3  1.7  0.0  chr8                267680   267851 (54036820) + EnSpm-N42_DR      DNA/CMC-EnSpm           546    720   (532) 3359656 *
   490   31.6  7.6  7.8  chr8                267852   268417 (54036254) + Zisupton-6_DR     DNA/Zisupton           8623   9486 (12630) 3359657  
   275   25.0  6.9  4.8  chr8                268238   268439 (54036232) + DNA-N43_DR        DNA/TcMar-Fot1          518    723   (331) 3359658 *
   267   23.2  6.5  5.3  chr8                268306   268330 (54036341) + Polinton-1_DR     DNA/Maverick          17596  17682   (803) 3359659 *
   412   19.2  0.0 14.1  chr8                268332   268428 (54036243) + Helitron-2_DR     RC/Helitron            6021   6105 (21307) 3359660  
   281   24.4  1.6  2.5  chr8                268429   268452 (54036219) + (CA)n             Simple_repeat             3    122     (0) 3359661  
   267   23.2  6.5  5.3  chr8                268453   268473 (54036198) + Polinton-1_DR     DNA/Maverick          17683  17765   (720) 3359659  
   598    7.9  0.0  0.0  chr8                268823   268962 (54035709) C EnSpm-N42_DR      DNA/CMC-EnSpm         (570)    682     543 3359662  
   453   16.8  2.3  4.7  chr8                268829   269003 (54035668) + Merlin-2_DR       DNA/Merlin             9511   9681  (4240) 3359663 *
   458   17.6  0.8  4.3  chr8                268958   269076 (54035595) + DNA-5-3_DR        DNA/hAT-hAT5            419    533     (0) 3359664  
   818   15.4  8.6  0.0  chr8                269640   269814 (54034857) + LOOPERN6B_DR      DNA/Kolobok-T2?           3    192   (604) 3359665  
  3196    2.7  0.0  0.0  chr8                269917   270284 (54034387) C DNA-N4_DR         DNA                   (674)    368       1 3359666  
   575    9.5  0.0  0.0  chr8                270285   270368 (54034303) + LOOPERN6B_DR      DNA/Kolobok-T2?         555    638   (158) 3359667  
   333   15.0 19.6  0.0  chr8                270372   270483 (54034188) + DNA-5-8C_DR       DNA/hAT-hAT5            169    308   (383) 3359668  
   321    9.3  0.0  7.9  chr8                270454   270535 (54034136) + DNA8-26_DR        DNA                    1393   1468  (3062) 3359669 *
   329   13.4  0.0  2.2  chr8                270473   270578 (54034093) C hAT-N70_DR        DNA/hAT?              (712)    613     518 3359670  
   329   11.8  0.5  0.0  chr8                270478   270564 (54034107) C EnSpm-22N2_DR     DNA/CMC-EnSpm        (3162)   2385    2312 3359671  
   258   13.5  0.9 10.4  chr8                270565   270593 (54034078) + EnSpm-6N1_DR      DNA/CMC-EnSpm          1042   1147  (8089) 3359672  
  4941    6.8  7.8  0.5  chr8                270712   271408 (54033263) + L2-2_DRe          LINE/L2                3484   4230     (8) 3359673  
  1055    8.4  0.7  0.7  chr8                271461   271615 (54033056) + ANGEL             DNA/Kolobok              78    232    (77) 3359674  
  2239   19.6  3.6 18.5  chr8                272305   273916 (54030755) C SAT-20_DR         Satellite              (22)   1371       1 3359675  
  1225    9.8  4.7  3.4  chr8                274230   274277 (54030394) + DNA9-3_DR         DNA/MULE-MuDR?        10335  10569   (810) 3359676  
  1300    4.3  3.3  0.0  chr8                274278   274461 (54030210) + DNA-TA-2_DR       DNA/CMC-EnSpm             6    195     (1) 3359677  
   734   20.4  9.4  0.5  chr8                274462   274652 (54030019) + DNA-AT-1_DR       DNA                     159    366    (26) 3359678 *
   749   15.9  1.4  2.0  chr8                274637   274656 (54030015) C Merlin-2_DR       DNA/Merlin           (7125)   6796    6778 3359679  
  2898    8.2  0.5  2.3  chr8                274657   275091 (54029580) + HATN1_DR          DNA/hAT                   1    427     (0) 3359680  
   206    7.5 12.5  0.0  chr8                275755   275794 (54028877) + EnSpm-9_DR        DNA/CMC-EnSpm           708    752  (7868) 3359681  
   202   21.7  1.6  6.6  chr8                275772   275835 (54028836) + CryptonV-N5_DR    DNA/Crypton-V          6144   6204 (18333) 3359682 *
   227   11.4  0.0  0.0  chr8                276057   276100 (54028571) + hAT-N131_DR       DNA/hAT-Ac              283    326  (1738) 3359683  
   223   20.0 19.7  1.2  chr8                276101   276125 (54028546) C TDR8B             DNA/hAT-Ac            (277)    684     603 3359684  
   712   20.8  0.1  3.1  chr8                276411   277877 (54026794) + (TTCA)n           Simple_repeat             1   1423     (0) 3359685 *
   729   26.2  0.2  2.5  chr8                276619   277903 (54026768) + (CTCA)n           Simple_repeat             1   1255     (0) 3359686  
   534   32.0  1.2  7.6  chr8                277878   277934 (54026737) + hAT-N22_DR        DNA/hAT-Ac              287   1285   (453) 3359687 *
   370   22.1  4.4  0.8  chr8                278099   278212 (54026459) + hAT-N122_DR       DNA/hAT-Ac               65    182   (395) 3359688  
   224   21.6  0.0  1.1  chr8                278191   278279 (54026392) C EnSpm-N34_DR      DNA/CMC-EnSpm         (547)    543     456 3359689 *
   220    9.9  2.4  0.0  chr8                278207   278418 (54026253) + Zisupton-6_DR     DNA/Zisupton           9232   9448 (12668) 3359690 *
   259    4.8  0.0  0.0  chr8                278380   278421 (54026250) C hAT-N48C_DR       DNA/hAT-Ac            (434)   1865    1824 3359691 *
 11542    4.3  2.6  0.3  chr8                278397   279843 (54024828) C hAT-N159_DR       DNA/hAT-Ac            (343)   1479       1 3359692  
   330   12.6  5.4  3.1  chr8                279844   279898 (54024773) + hAT-N68_DR        DNA/hAT-Ac             2881   2924   (108) 3359693  
   224    1.5  1.5  1.5  chr8                279844   279909 (54024762) + Kolobok-1_DR      DNA/Kolobok-T2         2883   2948  (3355) 3359694 *
   203   10.2  7.5  2.4  chr8                279910   279923 (54024748) + Gypsy-226_DR-LTR  LTR/Gypsy               755    838   (178) 3359695  
   624   20.9  4.9  0.0  chr8                279927   280089 (54024582) C Kolobok-N5_DR     DNA/Kolobok-T2?         (0)    485     315 3359696 *
  1043    6.7 15.6  2.1  chr8                280076   280242 (54024429) C hAT-N141_DR       DNA/hAT-Charlie         (4)    190       2 3359697  
   469   20.8 16.8  2.6  chr8                280243   280286 (54024385) C DNA2-16_DR        DNA                  (4184)  13867   13796 3359698  
   423   18.5  1.0  5.4  chr8                280321   280417 (54024254) C Kolobok-N5_DR     DNA/Kolobok-T2?       (362)    123      31 3359696  
   283   15.5  7.3  6.2  chr8                280428   280523 (54024148) + TDR16             DNA/Merlin                6    102   (211) 3359699  
   201   24.3  5.2  3.4  chr8                280524   280539 (54024132) + CryptonV-N4_DR    DNA/Crypton-V          1101   1214 (12279) 3359700  
  1106   12.8 11.4  8.8  chr8                280651   280949 (54023722) + Kolobok-1N2_DR    DNA/Kolobok-T2          383    688     (2) 3359701  
   657   17.7  0.0  4.4  chr8                281797   281829 (54022842) + DNA6-6_DR         DNA                    7861   7887  (3394) 3359702  
  1474   12.7  0.4  0.0  chr8                281830   282073 (54022598) + HE1_DR1           SINE/tRNA-V-RTE           1    245   (157) 3359703  
  1316   15.7  0.8 10.7  chr8                281883   282168 (54022503) + Helitron-2_DR     RC/Helitron           23455  23677  (3735) 3359704 *
   318    8.5  0.0  0.0  chr8                282033   282209 (54022462) + (TG)n             Simple_repeat             2    178     (0) 3359705 *
   231   26.0  3.8  2.5  chr8                282168   282181 (54022490) + SINE2-5_DR        SINE/tRNA-V-RTE          96    126   (156) 3359706 *
   252   17.4  0.0  0.0  chr8                282182   282227 (54022444) C Merlin-1_DR       DNA/Merlin           (4916)   5611    5566 3359707 *
   324   21.1  4.6  3.7  chr8                282204   282311 (54022360) + DNA2-16_DR        DNA                    8133   8241  (9810) 3359708  
   231   26.0  3.8  2.5  chr8                282228   282246 (54022425) + SINE2-5_DR        SINE/tRNA-V-RTE         127    175   (107) 3359706 *
   395   16.7  2.5  2.5  chr8                282231   282310 (54022361) + HE1_DR1           SINE/tRNA-V-RTE         295    374    (28) 3359703 *
   409   18.7  0.0  0.0  chr8                282240   282314 (54022357) C EnSpm-N48B_DR     DNA/CMC-EnSpm        (6136)    823     749 3359709  
   371   16.1  2.4  2.4  chr8                282242   282324 (54022347) + EnSpm-N37_DR      DNA/CMC-EnSpm           391    473  (6174) 3359710 *
   345   13.5 14.4  1.0  chr8                282245   282334 (54022337) + EnSpm-N17_DR      DNA/TcMar              3314   3415  (1778) 3359711 *
   311   23.6  3.3  2.2  chr8                282311   282321 (54022350) + Penelope-5_DR     LINE/Penelope          2282   2373   (503) 3359712 *
   230    3.2  0.0  0.0  chr8                282363   282393 (54022278) + L1-102_DR         LINE/L1                2907   2937    (65) 3359713  
   522    6.6  4.3  2.1  chr8                282395   282487 (54022184) C L1-102_DR         LINE/L1                (56)   2946    2852 3359714  
   267   11.6  1.8  9.4  chr8                282463   282519 (54022152) + hAT-N21B_DR       DNA/hAT-Ac              694    746   (555) 3359715 *
   300   11.3  0.0  3.8  chr8                282472   282487 (54022184) + ENSPM-6_DR        DNA/CMC-EnSpm         14000  14013 (18603) 3359716  
  3572    9.1  0.9  1.3  chr8                282488   283036 (54021635) C Mariner-N38_DR    DNA/TcMar-Tc1           (0)    547       1 3359717  
   286   11.4  0.0  0.0  chr8                282999   283042 (54021629) + MuDR-2_DR         DNA/MULE-MuDR         18080  18123  (5810) 3359718 *
  1968    4.0  3.1  1.5  chr8                283037   283293 (54021378) C L1-102_DR         LINE/L1               (149)   2853    2593 3359714  
  9750    4.5 13.3  4.3  chr8                283306   284813 (54019858) + Kolobok-N9_DR     DNA/Kolobok-T2            1   1639     (0) 3359719  
   610    8.6  8.6  0.0  chr8                285257   285349 (54019322) C SINE3-1           SINE/5S-Deu-L2          (7)    583     483 3359720  
   239   20.2  4.2  0.0  chr8                285695   285813 (54018858) C Zisupton-7_DR     DNA/Zisupton         (5576)  11506   11383 3359721 *
   272   19.3  0.0  0.0  chr8                285719   285806 (54018865) + ENSPM-6_DR        DNA/CMC-EnSpm         31679  31766   (850) 3359722  
   246   24.8  1.9  0.0  chr8                285807   285823 (54018848) + Polinton-1_DR     DNA/Maverick          17642  17748   (737) 3359723  
  1335   12.6  0.0  2.4  chr8                285830   286121 (54018550) + (ACTG)n           Simple_repeat             1    285     (0) 3359724  
   203   18.6  0.0  4.7  chr8                286088   286132 (54018539) C DNA9-3_DR         DNA/MULE-MuDR?       (5737)   5642    5600 3359725 *
   206   31.5  0.0  2.2  chr8                286311   286401 (54018270) C hAT-2n1_DR        DNA/hAT-Charlie        (72)   1138    1050 3359726 *
   445   30.2  0.0  0.6  chr8                286324   286357 (54018314) C Zisupton-7_DR     DNA/Zisupton         (5548)  11534   11422 3359727  
   253   32.6  0.0  3.1  chr8                286358   286490 (54018181) C Polinton-4_DR     DNA/Maverick         (3073)  17214   17086 3359728  
   517   12.1  5.5  2.6  chr8                286712   286727 (54017944) C hAT-N47B_DR       DNA/hAT-Tip100        (172)    816     704 3359729  
   553   13.8  1.1  0.0  chr8                286728   286821 (54017850) C Merlin-1_DR       DNA/Merlin           (6398)   4129    4035 3359730 *
   677   13.0 20.1  2.4  chr8                286742   286922 (54017749) C EnSpm-N11_DR      DNA/CMC-EnSpm        (1546)   3807    3333 3359731  
  1273   12.9  9.1  0.8  chr8                286923   287164 (54017507) + HE1_DR1           SINE/tRNA-V-RTE         123    384    (18) 3359732  
   530   17.7 10.4  1.9  chr8                287051   287194 (54017477) + Merlin-1_DR       DNA/Merlin             3989   4144  (6383) 3359733 *
   677   13.0 20.1  2.4  chr8                287165   287175 (54017496) C EnSpm-N11_DR      DNA/CMC-EnSpm        (1546)   3332    3299 3359731  
  3983   14.8  6.1  9.6  chr8                287826   289315 (54015356) C SAT-20_DR         Satellite             (113)   1437       1 3359734  
   200   18.7  6.2 10.9  chr8                289827   289922 (54014749) + EnSpm-N46_DR      DNA/CMC-EnSpm?         2251   2342  (1398) 3359735 *
  1241    8.3 15.8  0.7  chr8                289865   290118 (54014553) C DNA-N15_DR        DNA                    (37)    368      77 3359736  
   340   10.8  0.6  0.0  chr8                290116   290169 (54014502) C DNA-N15_DR        DNA                   (284)    121      77 3359737 *
   309   17.0  3.9  0.0  chr8                290142   290221 (54014450) C hAT-N53_DR        DNA/hAT-Ac           (1951)   1729    1678 3359738 *
   381   10.8  1.8 38.0  chr8                290176   290339 (54014332) C DNA-N15_DR        DNA                   (284)    121       1 3359739  
   297   11.3  0.0  6.5  chr8                290401   290466 (54014205) C DNA-N15_DR        DNA                    (26)    379     318 3359740  
   460   22.8  4.2  3.5  chr8                292686   292700 (54011971) + ENSPM-6_DR        DNA/CMC-EnSpm         31670  31678   (938) 3359741  
   521    3.0  0.0  0.0  chr8                292701   292706 (54011965) + (CA)n             Simple_repeat             2    136     (0) 3359742  
   594   21.8  0.0  0.0  chr8                292707   292835 (54011836) + Zisupton-6_DR     DNA/Zisupton           8453   8570 (13546) 3359743  
   460   22.8  4.2  3.5  chr8                292836   292954 (54011717) + ENSPM-6_DR        DNA/CMC-EnSpm         31679  31751   (865) 3359741  
   253   22.0  1.1  2.2  chr8                292958   293050 (54011621) C Gypsy82-LTR_Dr    LTR/Gypsy             (593)    752     661 3359744 *
   779   18.6  1.2  4.6  chr8                292970   293217 (54011454) C Zisupton-6_DR     DNA/Zisupton        (13177)   8939    8700 3359745  
   435   23.5  4.5  2.4  chr8                293015   293258 (54011413) C Kolobok-4_DR      DNA/Kolobok-T2       (1373)   5258    5010 3359746 *
   230   26.1  0.8  2.5  chr8                293051   293076 (54011595) + Harbinger1_DR     DNA/PIF-Harbinger      2744   2860  (1601) 3359747 *
   460   22.8  4.2  3.5  chr8                293077   293148 (54011523) + ENSPM-6_DR        DNA/CMC-EnSpm         31752  31796   (820) 3359741  
   347   19.4  2.6  4.7  chr8                293091   293285 (54011386) C ZFERV-2-I_DR      LTR/ERV1             (9680)    884     694 3359748 *
   200   23.3  1.7  6.1  chr8                293185   293303 (54011368) C P-1_DR            DNA/P                (2606)   7362    7249 3359749 *
   554   17.0  2.1  2.8  chr8                293595   293739 (54010932) + Helitron-4_DR     RC/Helitron           16315  16458 (15410) 3359750 *
  2194   11.8  1.1  0.0  chr8                293612   293968 (54010703) C HE1_DR1           SINE/tRNA-V-RTE        (32)    370      10 3359751  
  1805   19.5  5.4  5.0  chr8                293969   294188 (54010483) + DNA6-6_DR         DNA                    6836   7414  (3867) 3359752  
  1364    0.8  0.6 30.0  chr8                294068   294416 (54010255) C EnSpm-N42_DR      DNA/CMC-EnSpm         (438)    814     545 3359753 *
   582    2.7  0.1  1.8  chr8                294289   294457 (54010214) + DNA-2-32_DR       DNA/CMC-EnSpm?         5490   5654  (3128) 3359754 *
   693    3.1  0.0  0.0  chr8                294333   294428 (54010243) + DNA6-6_DR         DNA                    7777   7872  (3409) 3359755  
   265   22.9  1.2  1.8  chr8                294429   294495 (54010176) + DNA7-N1_DR        DNA/Zisupton           9227   9382  (1035) 3359756  
   923   16.7 13.2  0.4  chr8                295013   295240 (54009431) + DNA-N41_DR        DNA                       4    260   (304) 3359757  
   766   10.8 25.6  0.5  chr8                295512   295687 (54008984) + DNA-N41_DR        DNA                       1    220   (344) 3359758  
  2024    7.3 22.9  0.2  chr8                295689   296128 (54008543) C TDR7              DNA                     (1)    540       1 3359759  
   660   15.0 10.7  0.0  chr8                296129   296266 (54008405) + DNA-N41_DR        DNA                     223    375   (189) 3359760  
  1367   16.5  1.2  1.5  chr8                296291   296340 (54008331) C hAT-N202_DR       DNA/hAT-Tip100       (1321)    564     516 3359761  
  2997    7.2  6.8  0.8  chr8                296341   296828 (54007843) C Mariner-N38_DR    DNA/TcMar-Tc1           (1)    546      30 3359762  
   772   14.9 19.6  0.0  chr8                296662   296855 (54007816) + Zisupton-6_DR     DNA/Zisupton           8992   9223 (12893) 3359763 *
   217   13.0 21.6  3.9  chr8                296780   296867 (54007804) + hAT-N202_DR       DNA/hAT-Tip100          436    538  (1347) 3359764 *
  4108    6.6  8.2  0.0  chr8                296927   297520 (54007151) C Harbinger-N9_DR   DNA/PIF-Harbinger       (0)    643       1 3359765  
  4674   10.6  4.4  0.6  chr8                297530   298345 (54006326) + Gypsy42B-LTR_DR   LTR/Gypsy                 1    847     (2) 3359766  
  1798   13.1  8.0  4.4  chr8                298346   298748 (54005923) C Copia-11B_DR-LTR  LTR/Gypsy?             (51)    417       1 3359767  
   801   19.6  1.3  8.9  chr8                298764   298993 (54005678) + Copia-11B_DR-LTR  LTR/Gypsy?              255    468     (0) 3359768  
   448   25.1  5.1  0.0  chr8                299159   299333 (54005338) + DNA-2-30B_DR      DNA                     100    283   (130) 3359769  
  1082    6.3  0.0  0.0  chr8                299347   299488 (54005183) C LTR-11_DR-LTR     LTR                    (51)    142       1 3359770  
   297    4.7  0.0  0.0  chr8                299489   299531 (54005140) C LTR-11_DR-I       LTR                     (0)     43       1 3359771  
   661    9.3  0.0  0.0  chr8                299532   299628 (54005043) C LTR-11_DR-LTR     LTR                     (0)    193      97 3359772  
   307   18.8  2.5  0.0  chr8                299622   299701 (54004970) + DNA-2-30_DR       DNA                     281    362    (26) 3359773 *
   261    9.8  2.0  0.0  chr8                300094   300144 (54004527) C DNA-N24_DR        DNA                   (116)    861     810 3359774  
  2449   15.0 10.4  3.2  chr8                300153   300765 (54003906) + Kolobok-1N2_DR    DNA/Kolobok-T2           34    689     (1) 3359775  
  1041   10.2  8.1  0.0  chr8                301030   301215 (54003456) C Kolobok-N6_DR     DNA/Kolobok-T2?         (1)    466     266 3359776  
   293    7.4  0.0  0.0  chr8                301632   301685 (54002986) C DNA-N4_DR         DNA                   (341)    701     648 3359777  
   273   22.1  0.0  3.4  chr8                301655   301715 (54002956) + hAT-N159_DR       DNA/hAT-Ac             1512   1570   (252) 3359778 *
  1551   13.6  2.0  9.6  chr8                301810   302193 (54002478) C DNA15TA1_DR       DNA/CMC-EnSpm           (0)    442       2 3359779  
   713   11.3  7.1  0.0  chr8                302076   302199 (54002472) C DNA15TA1_DR       DNA/TcMar-Tc1           (3)    439     306 3359780 *
  1842    2.6  0.9  0.0  chr8                302200   302432 (54002239) C EnSpm-N23_DR      DNA/CMC-EnSpm           (0)    638     404 3359781  
  7199    2.8  0.8  0.1  chr8                302433   303322 (54001349) + MuDR-N1_DR        DNA/MULE-MuDR             1    896     (0) 3359782  
  2520    5.3  9.3  0.0  chr8                303323   303699 (54000972) C EnSpm-N23_DR      DNA/CMC-EnSpm         (226)    412       1 3359783  
   819    9.4 19.2  0.5  chr8                303700   303860 (54000811) C DNA15TA1_DR       DNA/TcMar-Tc1         (126)    316     126 3359780  
   592    6.9  0.0  0.0  chr8                303861   303947 (54000724) + EnSpm-N26_DR      DNA/CMC-EnSpm             1     87   (526) 3359784  
  1382    9.5 15.6  0.0  chr8                303970   304212 (54000459) C HARBINGERN2B_DR   DNA/PIF-Harbinger       (0)    799     519 3359785  
  1513    8.6  2.3  0.0  chr8                304218   304438 (54000233) C SINE3-1a          SINE/5S-Deu-L2        (344)    226       1 3359786  
  2101    9.5 15.2  0.0  chr8                304446   304878 (53999793) + EnSpm-N26_DR      DNA/CMC-EnSpm            87    585    (28) 3359787  
   223   24.4  6.0 15.8  chr8                304854   305053 (53999618) C hAT-N117_DR       DNA/hAT-Tip100       (1551)   1106     924 3359788 *
  1622    9.5  2.8  0.4  chr8                304878   305131 (53999540) + hAT-N38_DR        DNA/hAT-hAT6            310    569   (460) 3359789 *
  3978    2.6  1.0  2.2  chr8                305127   305634 (53999037) + L2-1_DR           LINE/L2                4484   4985     (0) 3359790  
   258   28.8  2.4  6.8  chr8                305487   305654 (53999017) + (AACTG)n          Simple_repeat             4    164     (0) 3359791 *
   403    8.8  0.0  0.0  chr8                305651   305707 (53998964) + hAT-N38_DR        DNA/hAT-hAT6            560    616   (413) 3359792  
  1125    8.2  1.1  0.5  chr8                305809   305992 (53998679) + hAT-N38_DR        DNA/hAT-hAT6            845   1029     (0) 3359793  
   311   16.1  0.0  0.0  chr8                305944   305999 (53998672) + DNA8-4A_DR        DNA/hAT-Charlie         253    308   (611) 3359794 *
   213   21.6  2.0  0.0  chr8                305956   306006 (53998665) + hAT-N44B_DR       DNA/hAT-Tip100         1220   1271   (330) 3359795 *
   479    4.2  5.6  0.0  chr8                306015   306086 (53998585) + piggyBac-N14_DR   DNA/PiggyBac?           600    675   (322) 3359796  
  5597   10.0  3.8  9.4  chr8                306088   307172 (53997499) + hAT-N38_DR        DNA/hAT-hAT6              1   1029     (0) 3359797  
   302   13.5  3.9  0.0  chr8                307209   307260 (53997411) + DNA-X-6_DR        DNA                    1280   1333     (0) 3359798  
  1024   11.4  1.1  0.6  chr8                307261   307431 (53997240) C HE1_DR1           SINE/tRNA-V-RTE       (228)    174       3 3359799  
   351   13.1  1.2  0.0  chr8                307812   307895 (53996776) + hAT-2n1_DR        DNA/hAT-Charlie        1027   1111    (99) 3359800  
   296   14.8  0.0  4.9  chr8                307825   307909 (53996762) + hAT-N48B_DR       DNA/hAT-Ac             1588   1668   (472) 3359801 *
  9231    3.9  1.7  0.1  chr8                308189   309375 (53995296) C Harbinger-4N1C_DR DNA/PIF-Harbinger       (0)   1206       1 3359802  
   562   15.7  1.0  0.0  chr8                309376   309477 (53995194) C Harbinger-4N1_DR  DNA/PIF-Harbinger      (25)    996     894 3359803  
   262    4.8  2.3  2.3  chr8                309481   309523 (53995148) + Harbinger-4N1_DR  DNA/PIF-Harbinger       838    880   (141) 3359804 *
  1603    7.9  1.2  0.8  chr8                309520   309762 (53994909) + hAT-N162_DR       DNA/hAT-Charlie        1093   1336     (0) 3359805  
  1487    9.2  4.6  0.0  chr8                309763   310001 (53994670) C hAT-N34_DR        DNA/hAT-Ac            (699)    250       1 3359806  
   790   13.2  0.7  2.2  chr8                310016   310154 (53994517) C Harbinger-4N1_DR  DNA/PIF-Harbinger     (884)    137       1 3359807  
   887    9.9  0.0 15.4  chr8                310167   310197 (53994474) + (CA)n             Simple_repeat             1     78   (306) 3359808  
   528   15.1  0.0  0.0  chr8                310198   310349 (53994322) C Zisupton-7_DR     DNA/Zisupton         (5554)  11528   11377 3359809  
   230   15.3  8.2  1.2  chr8                310203   310479 (53994192) + EnSpm-21_DR       DNA/CMC-EnSpm          6720   6978  (2172) 3359810 *
   637   14.0 14.0  0.0  chr8                310363   310505 (53994166) C hAT-N48B_DR       DNA/hAT-Ac            (473)   1667    1505 3359811  
   257   18.4  2.8 23.6  chr8                310428   310712 (53993959) + HATN11B_DR        DNA/hAT                 229    465   (225) 3359812 *
   269   21.1 10.3  9.9  chr8                310485   310726 (53993945) C EnSpm-9_DR        DNA/CMC-EnSpm        (7555)   1065     823 3359813 *
   887    9.9  0.0 15.4  chr8                310506   310621 (53994050) + (CA)n             Simple_repeat            79    384     (0) 3359808  
   239   25.2  0.0  8.3  chr8                310581   310749 (53993922) C Zisupton-7_DR     DNA/Zisupton         (5551)  11531   11376 3359814 *
   322   17.4  0.0  1.1  chr8                310663   310755 (53993916) C hAT-N48B_DR       DNA/hAT-Ac            (458)   1682    1591 3359815 *
   377   14.9  0.0  0.0  chr8                310683   310749 (53993922) C Helitron-2_DR     RC/Helitron          (3739)  23673   23607 3359816  
   212   19.6  0.0  4.1  chr8                310750   310780 (53993891) + ERV1-N3-I_DR      LTR/ERV1               3662   3755   (836) 3359817  
   612    0.5  0.0  0.0  chr8                310853   310928 (53993743) C Helitron-2_DR     RC/Helitron          (3737)  23675   23608 3359818  
   474   22.6 13.9  2.6  chr8                310865   311109 (53993562) C Penelope-1_DR     LINE/Penelope         (442)   4004    3733 3359819 *
   390   11.5  0.0  0.0  chr8                310929   310957 (53993714) + ENSPM-6_DR        DNA/CMC-EnSpm         31683  31774   (842) 3359820 *
  2242    9.8  3.9  2.2  chr8                310984   311347 (53993324) C HE1_DR1           SINE/tRNA-V-RTE        (32)    370       1 3359821  
   426    7.9  1.6  0.0  chr8                311348   311410 (53993261) C SAT-10_DR         Satellite            (1226)    372     309 3359822  
   426    9.6  1.4  1.4  chr8                311411   311421 (53993250) C TE-X-16_DR        DNA/Crypton-A         (227)    126      53 3359823  
   266    9.3  0.0  7.0  chr8                311423   311468 (53993203) C MuDR-2_DR         DNA/MULE-MuDR        (8054)  15879   15837 3359824  
   259   20.8  0.0 20.0  chr8                311429   311548 (53993123) C ENSPM-6_DR        DNA/CMC-EnSpm       (18567)  14049   13950 3359825 *
   563   15.6  0.0 27.0  chr8                311498   311690 (53992981) C Polinton-1_DR     DNA/Maverick          (734)  17751   17600 3359826  
   330   10.5  1.1  1.1  chr8                311633   311719 (53992952) + Gypsy82-LTR_Dr    LTR/Gypsy               673    759   (586) 3359827 *
   251   31.7  6.9  0.0  chr8                311720   311873 (53992798) + Zisupton-6_DR     DNA/Zisupton           9219   9476 (12640) 3359828 *
   700   23.2  7.0  2.5  chr8                311779   312048 (53992623) + EnSpm-21_DR       DNA/CMC-EnSpm          6694   6975  (2175) 3359829  
   374    8.9  0.6  0.0  chr8                311926   312093 (53992578) + (CA)n             Simple_repeat             2    170     (0) 3359830 *
   272   11.5  0.0  5.8  chr8                311933   312116 (53992555) + ERV1-N3-I_DR      LTR/ERV1               3593   3766   (825) 3359831 *
   359   16.7  0.0  0.9  chr8                312109   312128 (53992543) + (CA)n             Simple_repeat             1     72   (203) 3359832  
   232   13.2  0.0 12.0  chr8                312129   312334 (53992337) + ERV1-N3-I_DR      LTR/ERV1               3593   3776   (815) 3359833 *
  1271   28.9  1.4  8.6  chr8                312170   313220 (53991451) C Zisupton-6_DR     DNA/Zisupton        (13176)   8940    8393 3359834  
   359   16.7  0.0  0.9  chr8                312335   312386 (53992285) + (CA)n             Simple_repeat            73    275     (0) 3359832 *
   368   28.9  9.5  2.8  chr8                312679   313506 (53991165) + IS3EU-4_DR        DNA/IS3EU             14074  14876   (153) 3359835 *
   746   16.4  0.0  0.1  chr8                313072   313145 (53991526) + (TG)n             Simple_repeat             1     94   (789) 3359836  
   419   16.8  0.0  4.2  chr8                313146   313344 (53991327) C DNA-N43_DR        DNA/TcMar-Fot1        (333)    721     531 3359837  
   247   23.1  9.6  1.1  chr8                313170   313263 (53991408) C EnSpm-21_DR       DNA/CMC-EnSpm        (2173)   6977    6153 3359838 *
   488   13.3  0.0  8.1  chr8                313238   313425 (53991246) C ERV1-N3-I_DR      LTR/ERV1              (825)   3766    3593 3359839  
   367   28.8  0.1  1.4  chr8                313264   313754 (53990917) C Zisupton-6_DR     DNA/Zisupton        (13345)   8771    8402 3359840 *
   746   16.4  0.0  0.1  chr8                313345   313955 (53990716) + (TG)n             Simple_repeat            95    883     (0) 3359836 *
   839   14.4  3.2  8.6  chr8                313755   313978 (53990693) C DNA-N43_DR        DNA/TcMar-Fot1        (332)    722     531 3359841  
   586   15.5  0.0  1.2  chr8                313834   314003 (53990668) + Zisupton-7_DR     DNA/Zisupton          11378  11545  (5537) 3359842 *
   239   21.7  0.0  7.7  chr8                313948   314017 (53990654) C CATCH2LTR_DR      LTR/Pao               (107)    718     654 3359843 *
   367   28.8  0.1  1.4  chr8                313979   313989 (53990682) C Zisupton-6_DR     DNA/Zisupton        (13345)   8401    8393 3359840  
  1634    7.7  4.6  0.4  chr8                314594   314854 (53989817) + HE1_DR1           SINE/tRNA-V-RTE           1    272   (130) 3359844  
   949    7.5  1.4  0.7  chr8                314959   315104 (53989567) C HE1_DR1           SINE/tRNA-V-RTE        (23)    379     233 3359845  
  2018    8.6 22.1  2.2  chr8                315105   315526 (53989145) + DNA8-3_DR         DNA/hAT-Tip100            1    472   (915) 3359846  
  1165   12.3  0.6  0.0  chr8                315532   315710 (53988961) C DNA8-17_DR        DNA/hAT-Tip100        (288)   1525    1346 3359847  
   415   15.9  2.2  3.3  chr8                315737   315827 (53988844) + HARBINGERN2C_DR   DNA/PIF-Harbinger       303    392   (551) 3359848  
   925   12.5  1.9  0.6  chr8                315911   316071 (53988600) + HARBINGERN2C_DR   DNA/PIF-Harbinger       401    563   (380) 3359849  
   384   19.8  3.0  0.0  chr8                316072   316172 (53988499) C TDR2              DNA/TcMar-Tc1           (0)    937     834 3359850  
  1193   12.4  0.0  1.0  chr8                316286   316489 (53988182) C TDR2              DNA/TcMar-Tc1         (141)    796     595 3359850  
   359   19.8  0.0  2.5  chr8                316468   316490 (53988181) C DNA9-3_DR         DNA/MULE-MuDR?       (5580)   5799    5779 3359851 *
   376   14.3  4.3  0.0  chr8                316491   316560 (53988111) C TDR13B            DNA                     (0)    763     691 3359852  
  2754    2.7  0.0  0.0  chr8                316918   317249 (53987422) C DNA-2-4_DR        DNA                     (0)   1399    1068 3359853 *
  6407    2.4  3.2  0.0  chr8                317245   318035 (53986636) C DNA-2-4_DR        DNA                   (583)    816       1 3359853  
  3117   15.4  8.4  0.3  chr8                318036   318652 (53986019) + TDR13B            DNA                      97    763     (0) 3359854  
  3124    9.0 10.1  0.2  chr8                318653   319199 (53985472) C TDR2              DNA/TcMar-Tc1         (336)    601       1 3359855  
   656   14.5 19.2  1.6  chr8                319200   319355 (53985316) + HARBINGERN2C_DR   DNA/PIF-Harbinger       562    745   (198) 3359856  
  4084    6.8  1.3  0.8  chr8                319371   319980 (53984691) + TDR1              DNA/TcMar-Tc1           623   1235     (1) 3359857  
  4653    7.7  2.1  0.6  chr8                319995   320671 (53984000) + L2-2_DRe          LINE/L2                3552   4238     (0) 3359858  
   366   18.4  1.1  1.1  chr8                320665   320752 (53983919) + HARBINGERN2C_DR   DNA/PIF-Harbinger       748    835   (108) 3359859 *
   215   13.6  0.0  2.3  chr8                320737   320781 (53983890) + HARBINGERN2B_DR   DNA/PIF-Harbinger       754    797     (2) 3359860 *
   216   11.8  0.0  0.0  chr8                320750   320783 (53983888) + Harbinger-N34_DR  DNA/PIF-Harbinger       770    803     (0) 3359861  
   315    6.4  6.2  3.0  chr8                321195   321291 (53983380) + DNA-N43_DR        DNA/TcMar-Fot1          525    624   (430) 3359862 *
   443    5.7  0.0  0.0  chr8                321209   321296 (53983375) C Polinton-4N1_DR   DNA/Maverick         (5631)   4805    4718 3359863 *
   524    7.6  2.2  0.0  chr8                321221   321312 (53983359) C DNA6-6_DR         DNA                  (1275)  10006    9913 3359864 *
   548    4.6  0.0  3.4  chr8                321234   321324 (53983347) C hAT-N48C_DR       DNA/hAT-Ac            (544)   1755    1668 3359865  
   229   10.3  9.2  0.0  chr8                321369   321455 (53983216) + (TTAGGG)n         Simple_repeat             2     96     (0) 3359866  
   362   21.0  1.8  6.5  chr8                321456   321567 (53983104) + CryptonV-N7_DR    DNA/Crypton-V           110    216    (68) 3359867  
   353   16.4  0.0 24.6  chr8                321902   322281 (53982390) + (AAGTG)n          Simple_repeat             1    286     (0) 3359868  
   345   15.8  0.0 25.8  chr8                323961   324395 (53980276) + (AAGTG)n          Simple_repeat             1    322     (0) 3359869  
   335   14.9  0.0 26.8  chr8                325048   325483 (53979188) + (AAGTG)n          Simple_repeat             1    319     (0) 3359870  
   508   13.7  0.0 13.4  chr8                328008   328238 (53976433) C SAT-28_DR         Satellite             (517)    199       1 3359871  
   291   18.1 14.1  6.3  chr8                329355   329529 (53975142) + L2-5_DRe          LINE/L2                  76    263  (1964) 3359872  
  3285   17.5 20.7  8.1  chr8                329530   331323 (53973348) C Harbinger-N29_DR  DNA/PIF-Harbinger       (0)   2005       2 3359873  
   397    8.3  0.0  0.0  chr8                331329   331387 (53973284) + L2-5_DRe          LINE/L2                 268    326  (1901) 3359872  
   481   23.2 18.8  2.2  chr8                331388   331541 (53973130) + Harbinger-8N2_DR  DNA/PIF-Harbinger         1    179   (369) 3359874  
  2192   11.0  6.8  0.0  chr8                331551   331949 (53972722) + L2-5_DRe          LINE/L2                 874   1299   (928) 3359875  
  1774   13.8 13.3  1.5  chr8                331951   332317 (53972354) + L2-5_DRe          LINE/L2                1722   2131    (96) 3359875  
  1431   16.9  7.9  4.9  chr8                332318   332696 (53971975) C L1-128_DR         LINE/L1               (712)   3456    3067 3359876  
  1842   12.6 12.8  1.9  chr8                332738   333159 (53971512) + DNA8-4_DR         DNA/hAT-Charlie          67    533  (1862) 3359877  
 10427    2.2 14.5  1.1  chr8                333160   334720 (53969951) C hAT-N164_DR       DNA/hAT-Tip100          (0)   2040     273 3359878  
   392    0.0  0.0  0.0  chr8                334723   334770 (53969901) C hAT-N164_DR       DNA/hAT-Tip100       (1992)     48       1 3359878  
  6976    8.2  7.9  4.1  chr8                334771   336126 (53968545) + DNA8-4_DR         DNA/hAT-Charlie         522   1927   (468) 3359879  
   723    7.8 13.9  0.0  chr8                336126   336254 (53968417) + DNA8-4A_DR        DNA/hAT-Charlie         773    919     (0) 3359880 *
   291   21.0  5.3  8.1  chr8                336255   336368 (53968303) C L1-128_DR         LINE/L1              (1128)   3040    2930 3359876  
   570   11.2  9.3  1.6  chr8                336664   336835 (53967836) + Polinton-1N1_DR   DNA/Maverick          12063  12247  (3222) 3359881  
  1017   12.6  2.2  0.0  chr8                337109   337290 (53967381) C Penelope-2_DR     LINE/Penelope        (3476)    252      67 3359882  
  2114   14.2  9.0  0.6  chr8                338433   338865 (53965806) + DNA-N46_DR        DNA                       4    472    (65) 3359883  
   326   20.0  4.5  0.0  chr8                338873   338982 (53965689) + TDR7              DNA                     101    215   (326) 3359884  
   322   17.7  7.6  0.0  chr8                338994   339072 (53965599) + DANA              SINE/tRNA-V-RTE         310    394     (0) 3359885 *
   466   10.7  0.0  0.0  chr8                339014   339088 (53965583) + hAT-N137_DR       DNA/hAT-Ac             2634   2708   (863) 3359886 *
   485    7.7  0.0  9.4  chr8                339023   339127 (53965544) + EnSpm-6N1_DR      DNA/CMC-EnSpm          6348   6429  (2807) 3359887  
   374   18.0  0.0  9.8  chr8                339089   339136 (53965535) + HATN17_DR         DNA/hAT-Tip100          406    517  (1030) 3359888 *
   353   24.7  2.1  5.8  chr8                339503   339644 (53965027) C hAT-N109_DR       DNA/hAT-Ac            (515)    138       2 3359889  
   851    8.6  0.0  0.0  chr8                339842   339969 (53964702) + I-1_DR            LINE/I                 3504   3631  (1652) 3359890  
   408    8.5 32.2  0.7  chr8                339973   340090 (53964581) + I-1_DR            LINE/I                 4059   4213  (1070) 3359890  
   883   22.0  2.5  6.4  chr8                340283   340559 (53964112) C EnSpm-10N1_DR     DNA/CMC-EnSpm        (2404)    831     565 3359891 *
  3651   15.8  3.7  1.9  chr8                340558   341371 (53963300) C EnSpm-4N3_DR      DNA/CMC-EnSpm         (854)   1644     817 3359892  
  4248   10.7  1.0  0.3  chr8                341386   342090 (53962581) + Nimb-13_DR        LINE/I                 4119   4828   (572) 3359893  
  5841   10.6  0.3  0.2  chr8                342192   343139 (53961532) + Nimb-13_DR        LINE/I                 4130   5078   (322) 3359894  
   971    2.5  0.0  0.0  chr8                343308   343425 (53961246) + Nimb-2_DR         LINE/I                 5161   5278     (3) 3359895  
  1163   13.2  4.2  0.0  chr8                343739   343951 (53960720) + Nimb-13_DR        LINE/I                 5063   5284   (116) 3359893  
   202   18.5 12.0  6.2  chr8                344056   344147 (53960524) + Kolobok-N4_DR     DNA/Kolobok-T2         1585   1681  (1321) 3359896 *
  2284   11.7  3.1  0.2  chr8                344068   344454 (53960217) C Dada-U1A_DR       DNA/Dada             (5107)   5872    5475 3359897  
   318   21.1  5.7  1.8  chr8                344472   344577 (53960094) C Dada-U1A_DR       DNA/Dada             (6764)   4215    4106 3359898  
  3436   14.5  6.6  1.3  chr8                344587   345311 (53959360) + Mariner-N34_DR    DNA/TcMar-ISRm11        345   1107     (5) 3359899  
   218   20.0  0.0  0.0  chr8                345327   345342 (53959329) C DNA-6-N7_DR       DNA/TcMar             (492)   3752    3704 3359900  
   258    3.0  0.0  0.0  chr8                345343   345375 (53959296) C Mariner-N22_DRe   DNA/TcMar-ISRm11     (1462)    243     211 3359901 *
   659   14.5  7.3  0.0  chr8                345374   345497 (53959174) C DNA-6-N7_DR       DNA/TcMar             (622)   3622    3490 3359900  
  2520    5.8  4.0  0.3  chr8                346112   346458 (53958213) C SINE3-1a          SINE/5S-Deu-L2        (210)    360       1 3359902  
  3626   20.2  4.0  6.6  chr8                346463   347623 (53957048) C Helitron-N5_DR    RC/Helitron           (493)   9016    7884 3359903  
   609   32.8  1.9  2.5  chr8                347753   348225 (53956446) C BEL22-I_DR        LTR/Pao               (762)   6555    6086 3359904  
  7159    6.1  6.3  0.5  chr8                348233   349220 (53955451) + hAT-N26_DR        DNA/hAT-Ac                1   1045   (414) 3359905  
  2748    8.1  6.0  2.1  chr8                349221   349673 (53954998) C hAT-N46_DR        DNA/hAT-Tip100          (0)    804     335 3359906  
   442    5.2  0.0  0.0  chr8                349672   349729 (53954942) C hAT-N46_DR        DNA/hAT-Tip100        (746)     58       1 3359906 *
  2159    6.8  3.4  0.9  chr8                349750   350077 (53954594) + hAT-N26_DR        DNA/hAT-Ac             1124   1459     (0) 3359907  
   840   29.7  8.5  1.6  chr8                350097   350719 (53953952) C BEL22-I_DR        LTR/Pao              (1214)   5734    4729 3359904  
  6331    9.0  1.8  1.1  chr8                350773   351661 (53953010) + L2-1_DR           LINE/L2                4091   4985     (0) 3359908  
   252   21.6  1.2  6.2  chr8                351587   351670 (53953001) C EnSpm-11_DR       DNA/CMC-EnSpm        (2017)   6986    6907 3359909 *
   820   32.9  5.1  2.8  chr8                351662   352390 (53952281) C BEL22-I_DR        LTR/Pao              (2378)   4939    4111 3359904  
   369   34.0  1.3  1.3  chr8                352391   352542 (53952129) C BEL22-I_DR        LTR/Pao              (2898)   4419    4268 3359904  
   392   15.6  0.0  0.0  chr8                352555   352618 (53952053) C EnSpm-N17_DR      DNA/TcMar            (3113)   2080    2017 3359910  
 11936    3.3  2.0  0.2  chr8                352640   354080 (53950591) C Kolobok-1_DR      DNA/Kolobok-T2       (1071)   5232    3766 3359911  
 17940    1.9  2.2  0.6  chr8                354081   356199 (53948472) + EnSpm-N40B_DR     DNA/CMC-EnSpm             1   2154  (3353) 3359912  
  3845    1.8  6.2  0.2  chr8                356300   356787 (53947884) + EnSpm-N40B_DR     DNA/CMC-EnSpm          4991   5507     (0) 3359913  
 17889    4.8  8.7  2.1  chr8                356788   359838 (53944833) C Kolobok-1_DR      DNA/Kolobok-T2       (2536)   3767       9 3359911  
 18783    1.5  0.8  1.3  chr8                359839   362072 (53942599) C EnSpm-N25_DR      DNA/CMC-EnSpm           (0)   4686    2463 3359914  
  1746   15.4  2.1  2.1  chr8                361968   362299 (53942372) + Kolobok-4_DR      DNA/Kolobok-T2         4888   5219  (1412) 3359915 *
  1109   18.2  0.7  0.6  chr8                362300   362506 (53942165) C Zisupton-6_DR     DNA/Zisupton        (13195)   8920    8381 3359916 *
 19211    1.9  8.5  0.8  chr8                362401   364743 (53939928) C EnSpm-N25_DR      DNA/CMC-EnSpm        (2165)   2521       1 3359917  
   225   23.6  2.3  3.9  chr8                364985   365116 (53939555) + DNA8-25_DR        DNA                     626    755  (3212) 3359918 *
   236   19.8  3.9 12.5  chr8                365019   365029 (53939642) C DNA-1-8_DR        DNA                   (667)    894     799 3359919  
   309   20.0  6.5  3.1  chr8                365030   365054 (53939617) C DNA7-N1_DR        DNA/Zisupton         (1058)   9359    9287 3359920  
   318    8.1  6.5  0.0  chr8                365055   365116 (53939555) + Polinton-1_DR     DNA/Maverick          17107  17172  (1313) 3359921  
   291   12.1  0.0  0.0  chr8                365075   365132 (53939539) C Gypsy82-LTR_Dr    LTR/Gypsy             (643)    702     645 3359922 *
  2387    4.3  1.0  2.3  chr8                365123   365433 (53939238) C Gypsy128-LTR_DR   LTR/Gypsy               (0)    308       2 3359923  
 11269    8.8  3.7  0.9  chr8                365434   367048 (53937623) C Gypsy128-I_DR     LTR/Gypsy               (2)   4036    2377 3359923  
   204    7.7  0.0  0.0  chr8                367041   367066 (53937605) C Gypsy128-LTR_DR   LTR/Gypsy             (222)     86      61 3359924 *
   227   15.7 12.2  1.0  chr8                367340   367429 (53937242) + DNA-TA-4_DR       DNA/TcMar              4663   4762  (5033) 3359925  
   680   14.6  8.4  0.7  chr8                368097   368227 (53936444) C TDR19             DNA/hAT-Charlie        (58)    347     207 3359926  
   627   12.6  4.2  0.8  chr8                368532   368651 (53936020) C Harbinger-5N1B_DR DNA/PIF-Harbinger     (675)   1271    1072 3359927  
   296   16.8  7.5  5.5  chr8                368559   368665 (53936006) C CryptonV-1_DR     DNA/Crypton-V        (8568)   9305    9197 3359928 *
  6717    3.3  4.7  0.3  chr8                368848   369690 (53934981) C ERV1-N1-LTR_DR    LTR/ERV1                (0)    880       1 3359929  
   805   24.4  2.2 13.2  chr8                369691   370132 (53934539) C Mariner-N5B_DR    DNA/TcMar            (4910)   4534    4136 3359930 *
   815   10.3  9.5  2.2  chr8                369691   369859 (53934812) C Harbinger-5N1_DR  DNA/PIF-Harbinger     (793)   1030     850 3359927  
   790   27.5  8.9  8.1  chr8                369860   370204 (53934467) C CryptonV-1_DR     DNA/Crypton-V        (8690)   9182    8665 3359928 *
  1395   11.8  2.8  0.0  chr8                369999   370210 (53934461) C Harbinger-5N1B_DR DNA/PIF-Harbinger    (1728)    218       1 3359931  
   504   20.6  6.3  0.7  chr8                371964   372105 (53932566) + EnSpm-N36B_DR     DNA/CMC-EnSpm           286    435  (2981) 3359932  
   309   12.3  5.3  3.9  chr8                372235   372317 (53932354) + EnSpm-N36B_DR     DNA/CMC-EnSpm          1952   2013  (1403) 3359933  
   728   15.8  6.5  2.9  chr8                372328   372569 (53932102) C TDR21             DNA/hAT-Charlie        (26)    407     137 3359934  
   214   12.5  0.0  0.0  chr8                372647   372678 (53931993) C hAT-N37_DR        DNA/hAT-Charlie       (334)     99      68 3359934  
   204   19.2  0.0 16.9  chr8                372692   372760 (53931911) + EnSpm-N36B_DR     DNA/CMC-EnSpm          1996   2054  (1362) 3359935  
   230   17.7 14.6  2.4  chr8                373329   373438 (53931233) + (AACTG)n          Simple_repeat             2    124     (0) 3359936  
  1084   13.5  2.5  1.5  chr8                375771   375966 (53928705) C Penelope-2_DR     LINE/Penelope        (3464)    264      67 3359937  
   253   19.0  5.2  0.0  chr8                377000   377057 (53927614) C DNA9-6_DR         DNA                  (6810)   1074    1014 3359938 *
  3004    6.7 11.1  0.0  chr8                377008   377440 (53927231) C L2-3_DRe          LINE/L2                (10)   5058    4578 3359939  
   298   21.0  8.1  8.1  chr8                377473   377669 (53927002) C Dada-U1B_DR       DNA/Dada              (234)   9294    9098 3359940 *
  1094   10.3  0.6  0.0  chr8                377667   377822 (53926849) C SINE2-4_DR        SINE/tRNA-V-RTE         (6)    365     209 3359941  
   764   20.0  0.8  1.7  chr8                377823   377859 (53926812) C Helitron-2_DR     RC/Helitron          (4035)  23372   23202 3359942  
   920   16.4 11.8 16.1  chr8                378052   378450 (53926221) + hAT-N37_DR        DNA/hAT-Charlie           1    384    (49) 3359943  
   442   13.6  0.0  1.8  chr8                378493   378604 (53926067) C Polinton-4N1_DR   DNA/Maverick         (5610)   4826    4717 3359944  
   278   17.6  1.1  2.3  chr8                378530   378616 (53926055) C hAT-N180_DR       DNA/hAT?              (278)    873     788 3359945 *
   310   24.1  9.8  2.4  chr8                378606   378758 (53925913) C hAT-N54_DR        DNA/hAT-Ac            (274)   1415    1252 3359946  
   263   16.4  0.0  1.4  chr8                379223   379296 (53925375) C EnSpm-7_DR        DNA/CMC-EnSpm        (3873)   7161    7089 3359947  
   210   31.2  0.0 14.9  chr8                379297   379308 (53925363) + Zisupton-6_DR     DNA/Zisupton           1096   1169 (20947) 3359948  
   225   13.4  1.2  7.9  chr8                379309   379389 (53925282) C hAT-N47C_DR       DNA/hAT-Tip100       (1177)   1282    1207 3359949 *
   259   18.9  0.0 11.6  chr8                379322   379417 (53925254) C EnSpm-N36_DR      DNA/CMC-EnSpm        (1922)   1303    1218 3359950 *
   685   24.1  8.7  3.7  chr8                379334   379398 (53925273) + hAT-N48C_DR       DNA/hAT-Ac             1349   1562   (737) 3359951  
  2414    3.9  0.0  0.0  chr8                379399   379682 (53924989) C CryptonV-N7_DR    DNA/Crypton-V           (0)    284       1 3359952  
   256   24.7  3.4  0.0  chr8                379683   379770 (53924901) + Zisupton-6_DR     DNA/Zisupton           8890   8980 (13136) 3359953 *
   685   24.1  8.7  3.7  chr8                379683   379739 (53924932) + hAT-N48C_DR       DNA/hAT-Ac             1563   1758   (541) 3359951  
   204   16.4  1.8  0.0  chr8                379862   379916 (53924755) C Rex1-31_DRe       LINE/Rex-Babar        (410)   3123    3068 3359954 *
   344   17.6  2.3  0.0  chr8                379875   380018 (53924653) C Zisupton-6_DR     DNA/Zisupton        (20869)   1247    1122 3359955  
   641   13.8  2.7  1.8  chr8                380019   380129 (53924542) C hAT-N48B_DR       DNA/hAT-Ac            (473)   1667    1556 3359956  
   225   16.7  0.0  1.7  chr8                380115   380175 (53924496) + DNA-N4_DR         DNA                     669    728   (314) 3359957 *
   344   17.6  2.3  0.0  chr8                380130   380159 (53924512) C Zisupton-6_DR     DNA/Zisupton        (20869)   1121    1094 3359955  
   257   13.2  7.2  1.4  chr8                380298   380366 (53924305) + EnSpm-N13_DR      DNA/CMC-EnSpm          5957   6029 (16120) 3359958  
   233   24.1  0.0  2.5  chr8                380302   380382 (53924289) C Helitron-2_DR     RC/Helitron         (21332)   6080    6002 3359959 *
   235   15.6  7.7  1.4  chr8                380332   380396 (53924275) C LTR-19_DR-LTR     LTR                  (1012)    350     282 3359960  
   725   21.5 11.2  0.0  chr8                380527   380749 (53923922) C DNA-8-9_DR        DNA/hAT-Ac           (2478)   1241     994 3359961  
   208   19.4  0.0 13.1  chr8                380775   380794 (53923877) + DIRS-8B_DR        LTR/Ngaro              4807   4890  (2423) 3359962  
   221   24.0  1.3  0.0  chr8                380795   380869 (53923802) C Gypsy-31-LTR_DR   LTR/Gypsy             (785)    169      94 3359963 *
   292   19.2  1.0  4.2  chr8                380808   380905 (53923766) + EnSpm-N13_DR      DNA/CMC-EnSpm          5954   6048 (16101) 3359964 *
   464   15.9 26.8  4.0  chr8                380864   381027 (53923644) + TDR22B            DNA                    1043   1242     (6) 3359965  
   268   28.9  1.0  0.0  chr8                381404   381500 (53923171) C Helitron-2_DR     RC/Helitron          (3710)  23702   23605 3359966  
   202   24.5  2.9  4.0  chr8                381414   381443 (53923228) + EnSpm-N14_DR      DNA/CMC-EnSpm          3559   3638   (942) 3359967 *
   204   22.7  1.5  0.0  chr8                381444   381509 (53923162) + Rex1-31_DRe       LINE/Rex-Babar         3063   3129   (404) 3359968  
   230    9.9  1.6 15.0  chr8                381727   381935 (53922736) C Zisupton-7_DR     DNA/Zisupton         (5548)  11534   11374 3359969  
   206   15.4  0.5 15.0  chr8                381839   382029 (53922642) + ERV1-N3-I_DR      LTR/ERV1               3600   3766   (825) 3359970 *
   306   18.2  0.0  0.0  chr8                382069   382123 (53922548) + L2-3_DRe          LINE/L2                3594   3648  (1420) 3359971  
  3195   18.2 12.7  1.4  chr8                382162   382936 (53921735) C hAT-N116_DR       DNA/hAT-Ac              (6)   1179     319 3359972  
   455   15.0  1.2  3.7  chr8                382930   383012 (53921659) C hAT-N116_DR       DNA/hAT-Ac           (1104)     81       1 3359972 *
  6047   12.2  9.0  0.0  chr8                383013   384019 (53920652) + L2-3_DRe          LINE/L2                3749   4847   (221) 3359971  
   351   20.0  0.0  3.3  chr8                383957   383991 (53920680) C Gypsy82-LTR_Dr    LTR/Gypsy             (547)    798     679 3359973 *
   391   12.4  2.2  0.0  chr8                383992   384080 (53920591) C Polinton-4_DR     DNA/Maverick         (3093)  17194   17104 3359974 *
   467   11.9  8.8  0.9  chr8                384019   384120 (53920551) + ENSPM-6_DR        DNA/CMC-EnSpm         13955  14064 (18552) 3359975  
   305   20.2 25.9  2.7  chr8                384121   384138 (53920533) C hAT-N48B_DR       DNA/hAT-Ac            (487)   1653    1584 3359976  
   382   12.3  0.0  1.5  chr8                384139   384204 (53920467) C Polinton-1N1_DR   DNA/Maverick        (12213)   3256    3192 3359977  
   218   10.4  3.3  5.0  chr8                384204   384264 (53920407) + Zisupton-1_DR     DNA/Zisupton           9080   9139   (490) 3359978 *
   305   20.2 25.9  2.7  chr8                384205   384257 (53920414) C hAT-N48B_DR       DNA/hAT-Ac            (487)   1583    1361 3359976  
   204   13.4 10.3  5.5  chr8                384265   384290 (53920381) C DNA6-6_DR         DNA                  (1315)   9966    9876 3359979  
   422   19.4 13.9  4.2  chr8                384329   384565 (53920106) C EnSpm-9_DR        DNA/CMC-EnSpm        (7637)    983     725 3359980  
   246   25.8  4.3  7.1  chr8                384486   384673 (53919998) C LOOPERN2_DR       DNA/Kolobok-T2        (447)    928     746 3359981 *
   336   26.4  0.5  3.8  chr8                384515   384703 (53919968) + DNA-N43_DR        DNA/TcMar-Fot1          548    730   (324) 3359982  
   320   17.6  0.0  9.8  chr8                384633   384733 (53919938) C EnSpm-N13_DR      DNA/CMC-EnSpm       (16114)   6035    5944 3359983 *
   213   12.2  2.3  4.8  chr8                384896   384938 (53919733) + TDR8B             DNA/hAT-Ac              633    674   (289) 3359984  
   202   14.3  4.8  0.0  chr8                385041   385082 (53919589) + DNA-2-4_DR        DNA                    1178   1221   (178) 3359985  
   547   19.3 24.9 17.2  chr8                385087   385540 (53919131) C hAT-N178_DR       DNA/hAT-Ac            (510)   1197     708 3359986  
   238    8.5  0.0  0.0  chr8                385588   385634 (53919037) C LTR-19_DR-LTR     LTR                  (1005)    357     311 3359987  
   267   17.6 18.3  3.2  chr8                385653   385734 (53918937) C hAT-N178B_DR      DNA/hAT-Ac           (1765)    118      25 3359988  
   491   19.7  6.6  2.2  chr8                385752   385883 (53918788) + DNA8-3C_DR        DNA/hAT-Tip100          202    305     (0) 3359989  
   228   12.7  1.4 12.3  chr8                385898   385969 (53918702) C Rex1-31_DRe       LINE/Rex-Babar        (391)   3142    3078 3359990 *
   299    4.3  0.0  0.0  chr8                385939   385984 (53918687) + EnSpm-9_DR        DNA/CMC-EnSpm           745    790  (7830) 3359991  
   210   25.2  1.1  9.4  chr8                385942   386033 (53918638) C Gypsy91-LTR_DR    LTR/Gypsy              (79)    215     131 3359992 *
   223   23.2  2.9  1.4  chr8                385985   386000 (53918671) + hAT-24_DR         DNA/hAT-Ac              837    887  (2901) 3359993  
   215    6.0  3.9  1.9  chr8                386061   386111 (53918560) + EnSpm-21_DR       DNA/CMC-EnSpm          6903   6954  (2196) 3359994 *
   770   14.3  1.8  6.2  chr8                386080   386173 (53918498) C hAT-N48C_DR       DNA/hAT-Ac            (414)   1885    1588 3359995  
   328   27.1  4.4  2.2  chr8                386174   386354 (53918317) + DNA-N43_DR        DNA/TcMar-Fot1          533    717   (337) 3359996  
   214   13.0  0.0  0.0  chr8                386316   386361 (53918310) + LTR-19_DR-LTR     LTR                     312    357  (1005) 3359997 *
   333    0.0  0.0  0.0  chr8                386321   386355 (53918316) C EnSpm-9_DR        DNA/CMC-EnSpm        (7859)    761     727 3359980  
   223    8.3  0.0  4.2  chr8                386356   386370 (53918301) C Gypsy82-LTR_Dr    LTR/Gypsy             (647)    698     651 3359998  
   217   22.6  2.0  4.1  chr8                386377   386421 (53918250) + DNA-N43_DR        DNA/TcMar-Fot1          540    684   (370) 3359999  
   244   12.8  0.0  0.0  chr8                386422   386468 (53918203) C EnSpm-N10_DR      DNA/CMC-EnSpm         (695)   8613    8567 3360000 *
   284    6.8  0.0  0.0  chr8                386428   386471 (53918200) + Ginger1-2_DR      DNA/Ginger-1            403    446  (6176) 3360001 *
   293   24.2  0.0  5.8  chr8                386446   386572 (53918099) C LOOPERN2_DR       DNA/Kolobok-T2        (499)    876     757 3360002  
   231   24.0  2.9  0.9  chr8                386472   386532 (53918139) C hAT-N48B_DR       DNA/hAT-Ac            (451)   1689    1583 3360003 *
   756    5.3  0.0  2.0  chr8                386765   386785 (53917886) + (CA)n             Simple_repeat             1     55   (249) 3360004  
   261   20.0  2.8  3.3  chr8                386786   386821 (53917850) + EnSpm-21_DR       DNA/CMC-EnSpm          6799   6869  (2281) 3360005  
   357   15.1  2.1  0.0  chr8                386822   386914 (53917757) C Polinton-4_DR     DNA/Maverick         (3088)  17199   17105 3360006 *
   818   14.0  5.9  1.9  chr8                386834   386986 (53917685) C LOOPERN2_DR       DNA/Kolobok-T2        (466)    909     751 3360007  
   261   20.0  2.8  3.3  chr8                386915   386966 (53917705) + EnSpm-21_DR       DNA/CMC-EnSpm          6870   6978  (2172) 3360005 *
   685    7.7  0.0  0.0  chr8                386931   387099 (53917572) C Zisupton-7_DR     DNA/Zisupton         (5548)  11534   11366 3360008 *
   756    5.3  0.0  2.0  chr8                386987   387075 (53917596) + (CA)n             Simple_repeat            56    304     (0) 3360004  
   204    9.7  7.1  2.3  chr8                387621   387662 (53917009) + Gypsy47-I_DR      LTR/Gypsy               131    174  (4895) 3360009 *
   265   16.7  5.6  0.0  chr8                387641   387694 (53916977) C Zisupton-N1_DR    DNA/Zisupton         (1876)   1438    1382 3360010  
   226   16.9  2.4  1.5  chr8                387729   387769 (53916902) + EnSpm-9_DR        DNA/CMC-EnSpm           808    865  (7755) 3360011  
   224    8.0  2.0  0.0  chr8                387770   387819 (53916852) + L1-56_DR          LINE/L1                4839   4889    (93) 3360012  
   226   16.9  2.4  1.5  chr8                387820   387833 (53916838) + EnSpm-9_DR        DNA/CMC-EnSpm           866    887  (7733) 3360011  
   248   18.2  0.0  0.0  chr8                388185   388228 (53916443) + EnSpm-N10_DR      DNA/CMC-EnSpm          8569   8612   (696) 3360013  
   249    9.8  0.0  0.0  chr8                388373   388423 (53916248) C Rex1-31_DRe       LINE/Rex-Babar        (403)   3130    3080 3360014 *
   274   10.3  4.4  4.4  chr8                388387   388477 (53916194) C DNA-N43_DR        DNA/TcMar-Fot1        (360)    694     604 3360015  
   243   25.6  7.0  0.0  chr8                388478   388515 (53916156) C ENSPM-6_DR        DNA/CMC-EnSpm         (851)  31765   31628 3360016 *
   387   18.5  9.6  0.0  chr8                388479   388574 (53916097) + TE-X-6B_DR        DNA/Crypton-A           470    561    (13) 3360017  
   205   14.7  2.9 12.5  chr8                388552   388621 (53916050) + hAT-N48B_DR       DNA/hAT-Ac             1264   1327   (813) 3360018 *
   247   15.2  5.1  0.0  chr8                388577   388635 (53916036) + hAT-N180_DR       DNA/hAT?                835    896   (255) 3360019  
   202   14.0  1.7  3.5  chr8                389249   389307 (53915364) + Gypsy82-LTR_Dr    LTR/Gypsy               636    693   (652) 3360020 *
   243    8.5  0.0  2.1  chr8                389260   389307 (53915364) + EnSpm-N13_DR      DNA/CMC-EnSpm          5965   6011 (16138) 3360021  
   285    8.4  0.7 23.0  chr8                389377   389607 (53915064) + Zisupton-6_DR     DNA/Zisupton           8642   8901 (13215) 3360022  
   305    8.2  4.8  6.0  chr8                389608   389775 (53914896) C DNA-N43_DR        DNA/TcMar-Fot1        (351)    703     538 3360023  
   285    8.4  0.7 23.0  chr8                389776   389806 (53914865) + Zisupton-6_DR     DNA/Zisupton           8902   8938 (13178) 3360022  
   433   23.9  5.1  0.0  chr8                390623   390760 (53913911) C hAT-N94_DR        DNA/hAT-Charlie       (255)    816     672 3360024  
   212   12.3  1.7  5.2  chr8                390923   390938 (53913733) C hAT-N182_DR       DNA/hAT-Ac           (1139)    821     765 3360025  
   213   13.9  0.0  0.0  chr8                390939   390981 (53913690) C Merlin-N5_DR      DNA/Merlin           (2827)   1478    1436 3360026  
   297   19.0  5.1  0.0  chr8                391226   391304 (53913367) C Dada-tL_DR        DNA/Dada              (502)   9905    9823 3360027  
   231   11.4  0.0  0.0  chr8                391269   391312 (53913359) + Polinton-4_DR     DNA/Maverick          16843  16886  (3401) 3360028 *
   230   12.1  3.3  3.3  chr8                391313   391328 (53913343) C EnSpm-N14_DR      DNA/CMC-EnSpm         (980)   3600    3541 3360029  
   222   18.4  0.0  6.7  chr8                391519   391582 (53913089) C DNA9-3_DR         DNA/MULE-MuDR?      (10480)    899     840 3360030 *
   294   15.2 15.2  0.0  chr8                391556   391621 (53913050) + HATN11B_DR        DNA/hAT                 450    525   (165) 3360031  
   206   19.2  1.9  0.0  chr8                391583   391593 (53913078) C CryptonV-N5_DR    DNA/Crypton-V       (18351)   6183    6134 3360032 *
   208   22.6 11.3  0.0  chr8                391669   391730 (53912941) C Harbinger-N15_DR  DNA/PIF-Harbinger    (1151)   1152    1084 3360033 *
   227   15.9  0.0  0.0  chr8                391692   391735 (53912936) + HAT1_DR           DNA/hAT-Ac             2518   2561   (731) 3360034  
   231   22.5  5.3  5.3  chr8                391761   391790 (53912881) + RTEX-2_DR         LINE/RTE-X             2823   2876   (384) 3360035  
   232    6.8  2.3  0.0  chr8                391791   391834 (53912837) C Zisupton-N1_DR    DNA/Zisupton         (1854)   1460    1416 3360036 *
   244   14.8  4.9  0.0  chr8                391800   391860 (53912811) C Harbinger-5_DR    DNA/PIF-Harbinger    (5919)    740     677 3360037  
   231   22.5  5.3  5.3  chr8                391835   391854 (53912817) + RTEX-2_DR         LINE/RTE-X             2877   2916   (344) 3360035 *
   276   25.1  0.4 18.6  chr8                392137   392371 (53912300) + Zisupton-6_DR     DNA/Zisupton           8740   8938 (13178) 3360038 *
   787   16.3  9.3 19.0  chr8                392233   392285 (53912386) + EnSpm-9_DR        DNA/CMC-EnSpm           723    780  (7840) 3360039  
   755    4.4  0.0 33.3  chr8                392286   392457 (53912214) C ERV1-N3-I_DR      LTR/ERV1              (856)   3735    3607 3360040  
   787   16.3  9.3 19.0  chr8                392458   392708 (53911963) + EnSpm-9_DR        DNA/CMC-EnSpm           781   1058  (7562) 3360039  
   204   15.8  0.0  5.3  chr8                392673   392732 (53911939) C EnSpm-N36_DR      DNA/CMC-EnSpm        (1943)   1282    1226 3360041 *
   269   23.2  0.0  1.4  chr8                392779   392848 (53911823) + Helitron-2_DR     RC/Helitron            5998   6066 (21346) 3360042  
   262   25.6  2.3  0.0  chr8                392787   392801 (53911870) C EnSpm-N13_DR      DNA/CMC-EnSpm       (16103)   6046    5962 3360043 *
   279   13.6  0.0  0.0  chr8                392797   392855 (53911816) C Gypsy118-LTR_DR   LTR/Gypsy             (530)    503     445 3360044  
   267   19.1  0.0  0.0  chr8                392802   392869 (53911802) + Rex1-31_DRe       LINE/Rex-Babar         3063   3130   (403) 3360045 *
   446   17.9 23.1  1.1  chr8                393255   393401 (53911270) + HarbingerN3_DR    DNA/PIF-Harbinger        28    206   (858) 3360046  
  6155   11.3 14.2  3.0  chr8                393406   394601 (53910070) + HATN17_DR         DNA/hAT-Tip100            1   1326   (221) 3360047  
  3634   11.8  7.0  7.5  chr8                394086   394825 (53909846) C hAT-N102_DR       DNA/hAT-Tip100         (91)    737       1 3360048 *
   677   19.0  5.3  1.9  chr8                394848   394997 (53909674) + HATN17_DR         DNA/hAT-Tip100         1341   1495    (52) 3360049  
   212    9.7  0.0  0.0  chr8                395006   395036 (53909635) + HarbingerN3_DR    DNA/PIF-Harbinger       235    265   (799) 3360050  
   208    7.5  7.5  0.0  chr8                395031   395070 (53909601) C hAT-N54_DR        DNA/hAT-Ac            (904)    785     743 3360051 *
   359   17.4  2.7  1.8  chr8                395415   395525 (53909146) C Helitron-2_DR     RC/Helitron          (3693)  23719   23608 3360052 *
   519    8.4  0.8  0.0  chr8                395442   395560 (53909111) + ERV1-N3-I_DR      LTR/ERV1               3603   3722   (869) 3360053  
   273   20.0  2.3  0.0  chr8                395450   395476 (53909195) + Gypsy120-LTR_DR   LTR/Gypsy                60    189   (844) 3360054 *
   334   17.0  0.0  0.0  chr8                395477   395576 (53909095) C ENSPM-6_DR        DNA/CMC-EnSpm       (17672)  14944   14845 3360055  
   208   15.8 12.5  1.4  chr8                395526   395589 (53909082) C Helitron-2_DR     RC/Helitron         (20404)   7008    6938 3360056 *
  3498   19.0  7.0  5.6  chr8                395600   396527 (53908144) C DNA-8-4_DR        DNA/hAT-Ac           (1628)    940       1 3360057  
   650   21.5 10.9  0.9  chr8                396587   396788 (53907883) C hAT-N26_DR        DNA/hAT-Ac           (1065)    394     173 3360058  
   219    9.4  3.9 16.5  chr8                396926   397027 (53907644) + Zisupton-7_DR     DNA/Zisupton           4604   4694 (12388) 3360059 *
   359   15.8  5.2  1.5  chr8                396942   397116 (53907555) + (TG)n             Simple_repeat             1    179     (0) 3360060  
   341    9.9  2.6 13.1  chr8                397007   397157 (53907514) C Polinton-1_DR     DNA/Maverick          (748)  17737   17601 3360061 *
   780    9.7  7.6 14.7  chr8                397117   397223 (53907448) C DNA-N43_DR        DNA/TcMar-Fot1        (334)    718     531 3360062  
   211    7.5  2.4  2.4  chr8                397542   397582 (53907089) + DNA2-10_DR        DNA                    2688   2728   (793) 3360063 *
   231   25.0  3.1  0.0  chr8                397548   397611 (53907060) C Gypsy82-LTR_Dr    LTR/Gypsy             (656)    689     624 3360064  
   845   10.9  0.0  0.4  chr8                397638   397857 (53906814) + (CTCA)n           Simple_repeat             1    372    (60) 3360065  
   695   15.0  0.0  0.0  chr8                397858   398037 (53906634) + (CCCA)n           Simple_repeat             1    180     (0) 3360066  
   296   14.3  4.2  4.2  chr8                397996   398020 (53906651) C piggyBac-N13B_DR  DNA/PiggyBac          (261)   1140    1082 3360067 *
   309    5.5  0.0  3.6  chr8                398021   398077 (53906594) C CryptonV-N5_DR    DNA/Crypton-V       (18953)   5584    5530 3360068 *
   845   10.9  0.0  0.4  chr8                398038   398071 (53906600) + (CTCA)n           Simple_repeat           373    432     (0) 3360065  
   639   13.3  0.0  1.9  chr8                398074   398180 (53906491) C Harbinger-N17_DR  DNA/PIF-Harbinger     (650)    995     891 3360069  
   296   14.3  4.2  4.2  chr8                398078   398090 (53906581) C piggyBac-N13B_DR  DNA/PiggyBac          (261)   1081    1046 3360067 *
   741   24.1 14.3  0.8  chr8                398191   398533 (53906138) C TDR7              DNA                    (21)    520     132 3360070 *
  1362   15.5  9.2  3.7  chr8                398513   398793 (53905878) C Harbinger-N17_DR  DNA/PIF-Harbinger    (1317)    328      33 3360071  
   232   10.5  3.5  1.7  chr8                398862   398919 (53905752) C hAT-N182_DR       DNA/hAT-Ac           (1149)    811     753 3360072 *
   301   13.3  0.0  5.9  chr8                398876   398947 (53905724) C Polinton-4N1_DR   DNA/Maverick         (5672)   4764    4697 3360073  
   342   11.5  0.0  1.9  chr8                399007   399059 (53905612) + Merlin-1_DR       DNA/Merlin             7472   7523  (3004) 3360074  
   204   10.5  0.0  0.0  chr8                399335   399372 (53905299) C DNA6-6_DR         DNA                  (1321)   9960    9923 3360075  
   251   13.8  9.0  2.8  chr8                399581   399647 (53905024) + hAT-N35B_DR       DNA/hAT-Ac              853    923   (689) 3360076 *
   502    4.8  0.0  0.0  chr8                399599   399724 (53904947) C Zisupton-7_DR     DNA/Zisupton         (5540)  11542   11417 3360077  
   269   14.6  9.4  0.7  chr8                399606   399654 (53905017) + Gypsy120-LTR_DR   LTR/Gypsy                41    161   (875) 3360078 *
   343    2.6  2.5  1.2  chr8                399655   399733 (53904938) + ENSPM-6_DR        DNA/CMC-EnSpm         13948  14027 (18589) 3360079  
   301   16.7  3.0  1.5  chr8                399772   399838 (53904833) + IS3EU-4_DR        DNA/IS3EU             10266  10333  (4696) 3360080  
   216   11.3  1.8  5.6  chr8                399810   399821 (53904850) + Zisupton-6_DR     DNA/Zisupton           8369   8422 (13694) 3360081 *
   217   13.6  0.0  0.0  chr8                399822   399865 (53904806) + DNA-N43_DR        DNA/TcMar-Fot1          523    566   (488) 3360082 *
   222   18.6  0.0  9.2  chr8                399838   399908 (53904763) C Polinton-4_DR     DNA/Maverick         (3145)  17142   17078 3360083  
   206   18.8  2.1  0.0  chr8                400021   400068 (53904603) C hAT-N185_DR       DNA/hAT?              (530)    430     382 3360084  
   998    3.1  0.0  8.6  chr8                400301   400501 (53904170) C Zisupton-7_DR     DNA/Zisupton         (5547)  11535   11377 3360077  
   581    1.1  0.0 18.1  chr8                400309   400550 (53904121) + (CA)n             Simple_repeat             1    198     (0) 3360085 *
   281   12.4  0.8  0.8  chr8                400442   400460 (53904211) C Polinton-4_DR     DNA/Maverick         (3073)  17214   17095 3360086 *
   355    9.9  0.0  0.0  chr8                400461   400561 (53904110) C ENSPM-6_DR        DNA/CMC-EnSpm       (17672)  14944   14844 3360087  
   204   12.0  4.0  0.0  chr8                400520   400569 (53904102) C Helitron-2_DR     RC/Helitron         (20404)   7008    6957 3360088 *
  2699   18.5 13.3  4.3  chr8                400701   401492 (53903179) C HarbingerN5_DR    DNA/PIF-Harbinger       (0)    861       2 3360089  
   231    5.3  0.0  0.0  chr8                401500   401537 (53903134) C DNA8-27B_DR       DNA                   (738)    161     124 3360090 *
   272    2.5  0.0  0.0  chr8                401506   401561 (53903110) C EnSpm-9_DR        DNA/CMC-EnSpm        (7836)    784     739 3360091 *
   298   13.3  6.4  3.8  chr8                401515   401592 (53903079) + EnSpm-N36_DR      DNA/CMC-EnSpm          1245   1324  (1901) 3360092  
   222   14.6  0.0  0.0  chr8                401538   401551 (53903120) C DIRS-8B_DR        LTR/Ngaro            (2399)   4911    4860 3360093 *
   334    2.4  0.0  5.9  chr8                402014   402103 (53902568) C Polinton-4_DR     DNA/Maverick         (3099)  17188   17104 3360094 *
   679    0.0  0.0  0.0  chr8                402030   402229 (53902442) + (CA)n             Simple_repeat             1    200     (0) 3360095  
   332   14.5  1.6  0.0  chr8                402104   402130 (53902541) + Helitron-2_DR     RC/Helitron            6006   6109 (21303) 3360096 *
   260   13.6  0.0  0.0  chr8                402132   402241 (53902430) + Helitron-2_DR     RC/Helitron            6013   6122 (21290) 3360096 *
   292   11.5  2.5  3.8  chr8                402183   402249 (53902422) C DNA-6-N5B_DR      DNA                  (1075)   2448    2383 3360097  
 11687    7.5  1.9  1.8  chr8                402250   403903 (53900768) + Harbinger-1N1_DR  DNA/PIF-Harbinger         1   1657     (0) 3360098  
   246   13.7  1.9  1.9  chr8                404170   404221 (53900450) + EnSpm-7_DR        DNA/CMC-EnSpm          7076   7127  (3907) 3360099 *
   247   22.8 10.5  2.9  chr8                404179   404273 (53900398) C RTEX-2_DR         LINE/RTE-X            (364)   2896    2795 3360100  
   275   15.2  0.0  0.0  chr8                404422   404480 (53900191) + ERV1-N7-I_DR      LTR/ERV1               5341   5399  (3169) 3360101  
   235   10.8  0.0  1.5  chr8                404437   404502 (53900169) C DNA-6-N2_DR       DNA                   (752)   4304    4240 3360102 *
   691   15.4  0.0  3.2  chr8                404586   404746 (53899925) C hAT-2n1_DR        DNA/hAT-Charlie        (66)   1144     989 3360103  
   664   23.3  0.0  2.1  chr8                404594   404786 (53899885) + ERV1-N3-I_DR      LTR/ERV1               3619   3807   (784) 3360104 *
   273   18.7  6.4  3.1  chr8                404703   404796 (53899875) + L1-132_DR         LINE/L1                4002   4098   (488) 3360105 *
   409   26.0  2.7  1.3  chr8                406581   406728 (53897943) C Zisupton-7_DR     DNA/Zisupton         (5560)  11522   11373 3360106  
   382   28.2  3.4  3.4  chr8                406626   406801 (53897870) + DNA-N43_DR        DNA/TcMar-Fot1          530    705   (349) 3360107 *
   265   21.6  0.9 24.6  chr8                406729   406801 (53897870) + (CA)n             Simple_repeat             2    180     (0) 3360108 *
   212   18.4  3.0  1.5  chr8                406753   406818 (53897853) + EnSpm-N46_DR      DNA/CMC-EnSpm?         2213   2279  (1461) 3360109 *
   200   15.9  5.9 18.9  chr8                406983   407083 (53897588) + Zisupton-5_DR     DNA/Zisupton           5617   5706  (3315) 3360110  
   291   11.7  0.0  0.0  chr8                407141   407200 (53897471) C Helitron-2_DR     RC/Helitron         (21299)   6113    6054 3360111  
   278    7.5  0.0  0.0  chr8                407155   407207 (53897464) + EnSpm-9_DR        DNA/CMC-EnSpm           925    977  (7643) 3360112 *
   277   10.5  1.8  0.0  chr8                407157   407213 (53897458) C HATN11B_DR        DNA/hAT               (213)    477     420 3360113 *
   229   16.9  6.7  9.8  chr8                407214   407237 (53897434) C hAT-N35B_DR       DNA/hAT-Ac            (672)    918     839 3360114  
   601   21.6  0.3 15.7  chr8                407308   407324 (53897347) + Zisupton-6_DR     DNA/Zisupton           9364   9372 (12744) 3360115  
   279   16.8  0.0  8.3  chr8                407325   407402 (53897269) + Rex1-31_DRe       LINE/Rex-Babar         3048   3119   (414) 3360116 *
   341   16.1  1.2  0.0  chr8                407338   407418 (53897253) + ENSPM-6_DR        DNA/CMC-EnSpm         13935  14016 (18600) 3360117  
   601   21.6  0.3 15.7  chr8                407419   407639 (53897032) + Zisupton-6_DR     DNA/Zisupton           9373   9485 (12631) 3360115  
   307    8.8  4.2  4.2  chr8                407563   407657 (53897014) + Polinton-4_DR     DNA/Maverick          17101  17195  (3092) 3360118 *
   329    4.3  0.0  0.0  chr8                407884   407952 (53896719) + EnSpm-7_DR        DNA/CMC-EnSpm          7089   7157  (3877) 3360119  
   323   18.4  2.6  2.6  chr8                407886   408002 (53896669) + LOOPERN3_DR       DNA/Kolobok-T2          594    710   (301) 3360120 *
   223    9.8  0.0  2.0  chr8                408065   408116 (53896555) + L1-56_DR          LINE/L1                4827   4877   (105) 3360121 *
   314    7.1  3.6  0.0  chr8                408072   408127 (53896544) C Helitron-2_DR     RC/Helitron         (22002)   5410    5353 3360122  
   288   10.2  3.3  1.6  chr8                408080   408139 (53896532) + EnSpm-7_DR        DNA/CMC-EnSpm          7124   7184  (3850) 3360123 *
   334   17.5  1.2 15.0  chr8                408091   408197 (53896474) C ENSPM-6_DR        DNA/CMC-EnSpm       (17678)  14938   14851 3360124  
   206   21.0  0.0  6.0  chr8                408128   408140 (53896531) + CryptonV-N5_DR    DNA/Crypton-V          6129   6193 (18344) 3360125 *
   359    8.0  4.0  0.0  chr8                408198   408297 (53896374) C Polinton-4N1_DR   DNA/Maverick         (5603)   4833    4730 3360126 *
   408    3.8  0.0  0.0  chr8                408229   408307 (53896364) C Helitron-2_DR     RC/Helitron          (3736)  23676   23598 3360127  
   334   17.5  1.2 15.0  chr8                408308   408339 (53896332) C ENSPM-6_DR        DNA/CMC-EnSpm       (17678)  14850   14823 3360124  
   214   17.3 42.0  0.0  chr8                408555   408635 (53896036) + Zisupton-6_DR     DNA/Zisupton           1084   1198 (20918) 3360128 *
   305   17.9  4.5  0.0  chr8                408570   408636 (53896035) + Dada-tL_DR        DNA/Dada               9832   9901   (506) 3360129  
   244   16.7  6.1  0.0  chr8                408597   408662 (53896009) C Zisupton-6_DR     DNA/Zisupton        (13685)   8431    8362 3360130 *
   205   20.9  0.0  2.3  chr8                408636   408679 (53895992) C TE-X-8_DR         Unknown               (440)     44       2 3360131 *
   244   13.7 40.2  1.8  chr8                408637   408650 (53896021) + IS3EU-1_DR        DNA/IS3EU              6617   6728  (1976) 3360132  
   246   11.6  1.4 12.9  chr8                408745   408813 (53895858) + hAT-N35B_DR       DNA/hAT-Ac              866    927   (685) 3360133 *
   270    4.7  0.0  0.0  chr8                408773   408815 (53895856) + Helitron-2_DR     RC/Helitron            5365   5407 (22005) 3360134  
   464   16.8  0.0  0.0  chr8                409200   409312 (53895359) + ERV1-N3-I_DR      LTR/ERV1               3580   3692   (899) 3360135  
   462   30.7  1.6  2.1  chr8                409227   409311 (53895360) + Zisupton-6_DR     DNA/Zisupton           8674   8914 (13201) 3360136 *
   466    1.4  0.0  0.0  chr8                409276   409348 (53895323) C DNA-N4_DR         DNA                   (324)    718     646 3360137 *
   572   19.9  9.6  0.6  chr8                409312   409468 (53895203) + hAT-N48B_DR       DNA/hAT-Ac             1484   1654   (486) 3360138 *
   862   12.8  2.7 18.3  chr8                409358   409577 (53895094) + RTEX-1_DR         LINE/RTE-X             4235   4425   (307) 3360139  
   345   15.6  0.0 10.8  chr8                409693   409764 (53894907) + hAT-N182_DR       DNA/hAT-Ac              724    788  (1172) 3360140  
   237   24.2  1.6  0.0  chr8                409712   409773 (53894898) + Gypsy134-LTR_DR   LTR/Gypsy              1057   1119    (82) 3360141 *
   337   12.5  1.8  0.0  chr8                409728   409783 (53894888) + EnSpm-7_DR        DNA/CMC-EnSpm          7125   7181  (3853) 3360142  
   276   16.1  5.2 11.0  chr8                409729   409805 (53894866) C hAT-N35B_DR       DNA/hAT-Ac            (698)    914     842 3360143 *
   210   27.4  4.6  5.4  chr8                409765   409821 (53894850) + DNA9-3_DR         DNA/MULE-MuDR?         9939  10066  (1313) 3360144 *
   222   10.0  7.5  5.6  chr8                409942   409994 (53894677) C BEL-54_DRe-LTR    LTR/Pao               (287)    641     588 3360145 *
   233   13.5  0.0 11.7  chr8                409954   410020 (53894651) + Helitron-2_DR     RC/Helitron            6981   7040 (20372) 3360146  
  1796   18.0  6.7  1.2  chr8                410951   411477 (53893194) + DNA8-4A_DR        DNA/hAT-Charlie           1    919     (0) 3360147  
   272    5.4  0.0  9.3  chr8                411518   411599 (53893072) C hAT-2n1_DR        DNA/hAT-Charlie        (66)   1144    1070 3360148 *
   541   27.7  2.5  6.3  chr8                411548   411828 (53892843) + Zisupton-6_DR     DNA/Zisupton           8663   8933 (13183) 3360149  
   539   25.5  2.1 16.4  chr8                411549   411881 (53892790) + IS3EU-4_DR        DNA/IS3EU             14092  14383   (646) 3360150 *
   321   26.7  2.3 10.2  chr8                411750   411976 (53892695) C Zisupton-6_DR     DNA/Zisupton        (12630)   9486    9208 3360151 *
   327   13.5  4.0  0.0  chr8                411977   412050 (53892621) + Polinton-1_DR     DNA/Maverick          17572  17648   (837) 3360152 *
   342   10.6  0.0  1.5  chr8                411989   412055 (53892616) C Harbinger-5_DR    DNA/PIF-Harbinger    (5891)    768     703 3360153  
   303   18.8  1.2  0.0  chr8                412003   412082 (53892589) C Polinton-4_DR     DNA/Maverick         (2344)  17943   17863 3360154 *
   212   19.3  5.3  0.0  chr8                412156   412212 (53892459) + EnSpm-9_DR        DNA/CMC-EnSpm           899    958  (7662) 3360155 *
   222   17.9  7.1  0.0  chr8                412182   412237 (53892434) + hAT-N159_DR       DNA/hAT-Ac             1455   1514   (308) 3360156  
   202   30.4  5.2  3.2  chr8                412185   412285 (53892386) + EnSpm-9_DR        DNA/CMC-EnSpm           728    872  (7748) 3360157 *
   202   26.8  1.2  6.6  chr8                412238   412257 (53892414) C Rex1-31_DRe       LINE/Rex-Babar        (421)   3108    3037 3360158  
   209   12.9  0.0  5.1  chr8                412287   412327 (53892344) C Polinton-3_DR     DNA/Maverick          (596)  18022   17984 3360159  
   201   13.2  0.0  2.6  chr8                412308   412346 (53892325) C DNA7-N1_DR        DNA/Zisupton         (9213)   1204    1167 3360160 *
   288   12.3  1.5  1.5  chr8                412678   412743 (53891928) C EnSpm-N10_DR      DNA/CMC-EnSpm        (2055)   7253    7188 3360161 *
   290    3.5  3.5  0.0  chr8                412693   412750 (53891921) C Helitron-2_DR     RC/Helitron          (3755)  23657   23598 3360162  
   215   22.2  9.7  0.0  chr8                413121   413192 (53891479) + RTEX-2_DR         LINE/RTE-X             2808   2886   (374) 3360163 *
   305   10.3  1.5  0.0  chr8                413145   413212 (53891459) C Polinton-4_DR     DNA/Maverick         (3089)  17198   17130 3360164 *
   324   10.9  0.0  0.0  chr8                413153   413216 (53891455) C Harbinger-5_DR    DNA/PIF-Harbinger    (5893)    766     703 3360153  
   284    5.1  1.7  0.0  chr8                413166   413224 (53891447) + hAT-N131_DR       DNA/hAT-Ac              271    330  (1734) 3360165 *
   354   12.0  1.3  0.0  chr8                413497   413569 (53891102) C Kolobok-N16B_DR   DNA/Kolobok?          (149)    994     919 3360166 *
   422   18.2  6.4  5.0  chr8                413558   413615 (53891056) + EnSpm-21_DR       DNA/CMC-EnSpm          6701   6978  (2172) 3360167  
   674   12.1  0.0  0.0  chr8                413616   413835 (53890836) + (CA)n             Simple_repeat             1    220     (0) 3360168  
   354   17.9  2.6  0.0  chr8                413735   413850 (53890821) C ENSPM-6_DR        DNA/CMC-EnSpm       (17672)  14944   14843 3360169 *
   331   19.5  0.0  5.6  chr8                414022   414097 (53890574) C EnSpm-N46_DR      DNA/CMC-EnSpm?       (1440)   2300    2229 3360170  
   275    6.8  6.7  1.6  chr8                414061   414120 (53890551) C Zisupton-1_DR     DNA/Zisupton          (516)   9113    9051 3360171 *
   343   21.7  0.0  0.0  chr8                414579   414647 (53890024) C hAT-N145_DR       DNA/hAT-Ac            (918)    673     605 3360172  
   450   23.0 11.5  0.0  chr8                414694   414832 (53889839) + DNA-X-5_DR        DNA/hAT                 839    993   (228) 3360173  
  1054   17.2  4.8  0.0  chr8                414862   415070 (53889601) C DNA-X-3_DR        DNA                    (58)   1416    1198 3360174  
   375    2.3  0.0  0.0  chr8                415199   415241 (53889430) C DNA21TA1_DR       DNA/TcMar-Tc1           (0)    539     497 3360175  
 15663    2.4  0.9  0.2  chr8                415242   417051 (53887620) C Harbinger-5N1_DR  DNA/PIF-Harbinger       (0)   1823       1 3360176  
  3192   10.9  5.5  0.0  chr8                417052   417524 (53887147) C DNA21TA1_DR       DNA/TcMar-Tc1          (40)    499       1 3360177  
   800   20.6 14.5  0.0  chr8                418049   418310 (53886361) C HATN1_DR          DNA/hAT                 (0)    427     128 3360178  
   241    9.7  6.4 33.8  chr8                418327   418497 (53886174) + ENSPM-6_DR        DNA/CMC-EnSpm         14809  14944 (17672) 3360179  
   278   20.9  2.3  6.3  chr8                418634   418863 (53885808) + (CA)n             Simple_repeat             1    220     (0) 3360180  
   200   16.4  3.0  0.0  chr8                418995   419061 (53885610) + hAT-N47C_DR       DNA/hAT-Tip100         1190   1258  (1201) 3360181 *
   299   15.8  0.0  2.6  chr8                419007   419084 (53885587) C Zisupton-7_DR     DNA/Zisupton        (12398)   4684    4609 3360182  
   277   22.3  0.0 10.5  chr8                419085   419101 (53885570) + DNA9-5_DR         DNA                    3034   3119  (1808) 3360183  
   709   15.8  8.3  2.4  chr8                419107   419262 (53885409) + HarbingerN5_DR    DNA/PIF-Harbinger         1    165   (696) 3360184 *
  1793   17.7  6.3  0.2  chr8                419262   419640 (53885031) C CR1-49_DR         LINE/L2                 (0)   2425    2024 3360185  
   500   21.1  0.0  0.0  chr8                419652   419755 (53884916) + HarbingerN5_DR    DNA/PIF-Harbinger       161    264   (597) 3360186  
   235    5.9  2.9  0.0  chr8                419735   419768 (53884903) + Polinton-1_DR     DNA/Maverick          12829  12863  (5622) 3360187 *
   234   18.6  0.0  0.0  chr8                419740   419782 (53884889) C hAT-N47B_DR       DNA/hAT-Tip100        (802)    186     144 3360188 *
   212   24.2 11.0  3.9  chr8                419757   419829 (53884842) + DNA2-9_DR         DNA                     400    477  (2224) 3360189 *
  5940    6.5  2.8  0.7  chr8                419771   420560 (53884111) C L2-2_DRe          LINE/L2                 (0)   4238    3433 3360190  
  1566   20.7 18.3  0.0  chr8                420561   421067 (53883604) + HarbingerN5_DR    DNA/PIF-Harbinger       262    861     (0) 3360191  
   200    7.9  2.6  0.0  chr8                421068   421100 (53883571) C hAT-N34B_DR       DNA/hAT-Ac            (574)    268     235 3360192 *
   223   10.0  2.5  0.0  chr8                421071   421110 (53883561) C Zisupton-1_DR     DNA/Zisupton          (526)   9103    9063 3360171  
   248   13.9  0.0  0.0  chr8                421181   421223 (53883448) + Zisupton-N1_DR    DNA/Zisupton           1401   1443  (1871) 3360193  
   245   16.7  3.3  1.6  chr8                421197   421257 (53883414) + SAT-23_DR         Satellite              2925   2986  (1718) 3360194 *
   406   18.7  4.0  5.7  chr8                421214   421338 (53883333) C hAT-N113_DR       DNA/hAT-Ac            (145)   1583    1461 3360195  
   256   26.7  0.0  0.0  chr8                421574   421648 (53883023) C hAT-N113_DR       DNA/hAT-Ac           (1186)    542     468 3360196 *
   282   17.4 12.8  6.6  chr8                421640   421725 (53882946) C DNA-N4_DR         DNA                   (271)    771     681 3360197 *
   351    5.5  0.0 14.0  chr8                421687   421792 (53882879) C ENSPM-6_DR        DNA/CMC-EnSpm       (17681)  14935   14843 3360198  
   343   15.7  2.7  1.8  chr8                421698   421807 (53882864) + Zisupton-6_DR     DNA/Zisupton           9402   9512 (12604) 3360199 *
   254   13.6  7.1  3.5  chr8                422181   422264 (53882407) C hAT-N47C_DR       DNA/hAT-Tip100       (1167)   1292    1206 3360200 *
   276    8.8  5.8  1.4  chr8                422204   422272 (53882399) C DNA9TA1_DR        DNA/CMC-EnSpm        (1186)   2147    2076 3360201 *
   320   17.0 10.7  2.7  chr8                422220   422322 (53882349) C Merlin-1_DR       DNA/Merlin           (3004)   7523    7413 3360202  
   266   15.3  5.2  6.6  chr8                422469   422545 (53882126) + hAT-N35B_DR       DNA/hAT-Ac              848    923   (689) 3360203 *
   383   11.6  2.2  3.4  chr8                422481   422569 (53882102) + ERV1-N3-I_DR      LTR/ERV1               3577   3664   (927) 3360204  
   280   14.4 23.1  0.0  chr8                422501   422521 (53882150) C DIRS-8B_DR        LTR/Ngaro            (2406)   4907    4836 3360205 *
   300   14.9  0.0  3.0  chr8                422522   422590 (53882081) C EnSpm-9_DR        DNA/CMC-EnSpm        (7845)    775     709 3360206  
   280   14.4 23.1  0.0  chr8                422591   422604 (53882067) C DIRS-8B_DR        LTR/Ngaro            (2406)   4835    4780 3360205  
   245   21.3 20.7  2.5  chr8                422649   422783 (53881888) C DNA-2-30B_DR      DNA                   (242)    171      13 3360207  
   203   11.2  0.0 21.4  chr8                422735   422802 (53881869) + DNA-2-30_DR       DNA                     333    388     (0) 3360208 *
   290   14.9  7.1  4.2  chr8                422803   422872 (53881799) C Dada-tL_DR        DNA/Dada             (3137)   7270    7199 3360209  
   216    7.3 10.8 16.1  chr8                422818   422831 (53881840) C Harbinger-N15_DR  DNA/PIF-Harbinger    (1153)   1150    1094 3360210 *
   249   15.6  0.0  2.2  chr8                422832   422877 (53881794) C Tx1-25_DR         LINE/L1-Tx1          (4450)    992     948 3360211  
  1168   13.1  0.6  0.0  chr8                422926   423100 (53881571) + DNA2-16_DR        DNA                   13834  14009  (4042) 3360212  
   324    3.2  2.3 10.5  chr8                423165   423339 (53881332) C Zisupton-7_DR     DNA/Zisupton         (5544)  11538   11377 3360213 *
   326    6.5  0.0  7.5  chr8                423251   423350 (53881321) + EnSpm-N14_DR      DNA/CMC-EnSpm          3567   3659   (921) 3360214  
   221   16.7  1.8  5.5  chr8                423312   423368 (53881303) C DNA8-26_DR        DNA                   (985)   3545    3491 3360215 *
   299   10.0  0.0  6.0  chr8                423433   423485 (53881186) + HAT1_DR           DNA/hAT-Ac             2495   2544   (748) 3360216  
   230   14.3  7.1  0.0  chr8                423443   423498 (53881173) C Merlin-2_DR       DNA/Merlin          (11233)   2688    2629 3360217 *
   240    0.0  2.7  0.0  chr8                423453   423489 (53881182) + (CAT)n            Simple_repeat             1     38     (0) 3360218  
   214   17.5 11.1  0.0  chr8                423490   423512 (53881159) C hAT-N47B_DR       DNA/hAT-Tip100        (805)    180     114 3360219  
   304   15.0  0.4  2.3  chr8                423856   423884 (53880787) C EnSpm-N13_DR      DNA/CMC-EnSpm       (16123)   6026    5968 3360220  
   260   19.2  2.7  1.3  chr8                423870   423943 (53880728) + Helitron-2_DR     RC/Helitron            5995   6069 (21343) 3360221 *
   266   12.3  0.0  6.2  chr8                423885   423953 (53880718) + Polinton-1_DR     DNA/Maverick          17683  17747   (738) 3360222  
   248   15.1  5.5  0.0  chr8                423894   423966 (53880705) + ENSPM-6_DR        DNA/CMC-EnSpm         31671  31747   (869) 3360223 *
   232   11.9  7.3  1.4  chr8                425250   425317 (53879354) C LOOPERN2_DR       DNA/Kolobok-T2        (455)    920     849 3360224  
   232    2.2  0.0  0.0  chr8                425268   425313 (53879358) + Polinton-1_DR     DNA/Maverick          17140  17185  (1300) 3360225  
   205   25.2  5.0  5.0  chr8                425277   425397 (53879274) C TDR8B             DNA/hAT-Ac            (278)    685     565 3360226 *
   225    4.9  3.1  6.3  chr8                425314   425332 (53879339) + HATN11B_DR        DNA/hAT                 438    500   (190) 3360227  
   553   22.3 19.0  0.0  chr8                425424   425607 (53879064) C Kolobok-N5_DR     DNA/Kolobok-T2?        (52)    433     215 3360228 *
  1395   17.7  4.3  9.0  chr8                425593   425965 (53878706) C DNA25TWA2_DR      DNA                   (200)    602     246 3360229  
  2203    3.2 10.3  0.0  chr8                426081   426361 (53878310) + SINE2-3_DR        SINE/tRNA-V-RTE          59    368     (0) 3360230  
   774   18.4 10.6  0.9  chr8                426189   426386 (53878285) C MuDR-2_DR         DNA/MULE-MuDR        (4894)  19039   18823 3360231 *
  1824   12.1  8.0  4.8  chr8                426431   426794 (53877877) C Kolobok-1N2_DR    DNA/Kolobok-T2          (0)    690     316 3360232  
   211   10.4  0.0 12.2  chr8                426772   426826 (53877845) + Gypsy-18-I_DR     LTR/Gypsy               691    739  (6062) 3360233 *
   655   16.7  0.0  0.0  chr8                427220   427327 (53877344) C DNA-N15_DR        DNA                   (221)    184      77 3360234  
   331   14.3  7.9  0.0  chr8                427325   427387 (53877284) C DNA-N15_DR        DNA                   (272)    133      66 3360235 *
   379   22.1  0.7 12.0  chr8                427328   427358 (53877313) C hAT-N53B_DR       DNA/hAT-Ac           (2614)   1563    1439 3360236  
   252   16.2  6.4  5.1  chr8                427336   427413 (53877258) + DNA-5-8_DR        DNA/hAT-hAT5            743    821   (659) 3360237 *
   403   14.9  2.6  3.1  chr8                427380   427497 (53877174) C DNA-N15_DR        DNA                   (272)    133      16 3360238  
   214   25.0  2.4  3.7  chr8                427433   427515 (53877156) C Zisupton-7_DR     DNA/Zisupton        (16606)    476     395 3360239 *
   292   18.5  5.4  8.7  chr8                427446   427578 (53877093) C hAT-N53_DR        DNA/hAT-Ac           (1959)   1721    1646 3360240 *
   406   10.5  0.0  0.0  chr8                427541   427597 (53877074) C DNA-N15_DR        DNA                   (272)    133      77 3360241 *
   445    7.0  0.0  0.0  chr8                427595   427651 (53877020) C DNA-N15_DR        DNA                   (272)    133      77 3360241  
   339   15.6  5.6  7.3  chr8                427605   427706 (53876965) C hAT-N160_DR       DNA/hAT-Ac            (929)   1235    1175 3360240 *
   419   17.6  0.4  5.7  chr8                427649   427774 (53876897) C DNA-N15_DR        DNA                   (272)    133      19 3360242  
   256   22.5  2.4  3.7  chr8                427652   427677 (53876994) C Zisupton-7_DR     DNA/Zisupton        (16606)    476     395 3360243 *
   250   19.5  5.9  8.7  chr8                427678   427795 (53876876) C hAT-N53B_DR       DNA/hAT-Ac           (2628)   1549    1435 3360244 *
   298   21.9  4.2  3.9  chr8                427704   427756 (53876915) + DNA-5-8_DR        DNA/hAT-hAT5            733    809   (671) 3360245  
   341   12.7  7.8  1.5  chr8                427757   427820 (53876851) C DNA-N15_DR        DNA                   (272)    133      66 3360246  
   275   17.5  5.0  9.7  chr8                427787   427812 (53876859) C hAT-N53_DR        DNA/hAT-Ac           (1959)   1721    1669 3360247 *
   391   12.1  0.0 10.7  chr8                427813   427895 (53876776) C DNA-N15_DR        DNA                   (273)    132      58 3360248  
   298   21.9  4.2  3.9  chr8                427821   427846 (53876825) + DNA-5-8_DR        DNA/hAT-hAT5            810    850   (630) 3360245 *
   272   23.6  2.7  3.7  chr8                427822   427865 (53876806) + DNA-5-8_DR        DNA/hAT-hAT5            742    848   (630) 3360249 *
   356   11.1  7.8  1.5  chr8                427866   427929 (53876742) C DNA-N15_DR        DNA                   (272)    133      66 3360250 *
   434    7.1  0.0  0.0  chr8                427922   427977 (53876694) C DNA-N15_DR        DNA                   (273)    132      77 3360250  
   419    8.8  0.0  0.0  chr8                427975   428031 (53876640) C DNA-N15_DR        DNA                   (272)    133      77 3360250 *
   231   24.1  2.4  3.7  chr8                427978   428003 (53876668) C Zisupton-7_DR     DNA/Zisupton        (16607)    475     395 3360251 *
   419   10.6  0.0 10.5  chr8                428029   428112 (53876559) C DNA-N15_DR        DNA                   (272)    133      58 3360252  
   286   24.4  2.5  3.4  chr8                428030   428148 (53876523) + DNA-5-8_DR        DNA/hAT-hAT5            733    850   (630) 3360253 *
   256   23.8  2.4  3.7  chr8                428032   428057 (53876614) C Zisupton-7_DR     DNA/Zisupton        (16606)    476     395 3360254 *
   389   16.2  2.6  4.1  chr8                428083   428208 (53876463) C DNA-N15_DR        DNA                   (272)    133      11 3360255  
   251   24.8  5.3  7.2  chr8                428113   428225 (53876446) C hAT-N53B_DR       DNA/hAT-Ac           (2628)   1549    1439 3360256 *
   223   27.9  9.9  4.0  chr8                428191   428328 (53876343) + DNA-N15_DR        DNA                      94    332    (73) 3360257 *
   352   24.1  6.2  0.8  chr8                428329   428441 (53876230) C hAT-N53B_DR       DNA/hAT-Ac           (2628)   1549    1431 3360258  
   223   27.9  9.9  4.0  chr8                428442   428474 (53876197) + DNA-N15_DR        DNA                     333    393    (12) 3360257  
   206    9.9  1.8  9.6  chr8                428664   428719 (53875952) + (CAT)n            Simple_repeat             2     53     (0) 3360259  
   227   19.4  2.9  1.4  chr8                428845   428912 (53875759) C Polinton-4N1_DR   DNA/Maverick         (5623)   4813    4745 3360260 *
   270   13.4  4.3  4.3  chr8                428857   428926 (53875745) C DNA-6-N5B_DR      DNA                  (1063)   2460    2391 3360261 *
   288   21.6  7.9  5.4  chr8                428866   428992 (53875679) + DNA9-5_DR         DNA                    3040   3169  (1758) 3360262  
   323    5.3  0.0  0.0  chr8                429187   429262 (53875409) C DNA6-6_DR         DNA                  (1271)  10010    9935 3360263 *
   568   11.3  0.3 18.4  chr8                429193   429381 (53875290) C Zisupton-7_DR     DNA/Zisupton         (5556)  11526   11440 3360264  
   251    5.5 19.3  0.0  chr8                429263   429291 (53875380) + DNA-N43_DR        DNA/TcMar-Fot1          596    721   (333) 3360265 *
   923   12.4  7.3  0.0  chr8                429382   429518 (53875153) C DNA-1-7_DR        DNA/PIF-Harbinger       (0)   1438    1292 3360266  
   568   11.3  0.3 18.4  chr8                429519   429671 (53875000) C Zisupton-7_DR     DNA/Zisupton         (5556)  11439   11369 3360264  
   337    7.8  1.2  5.1  chr8                429620   429700 (53874971) C EnSpm-8_DR        DNA/CMC-EnSpm        (8153)   1288    1211 3360267 *
  3157    9.6  4.4  0.4  chr8                429660   430140 (53874531) C Mariner-N25_DR    DNA/TcMar-ISRm11      (433)    500       1 3360268  
   295   12.5  1.0  6.2  chr8                429701   429721 (53874950) + Helitron-N2_DR    RC/Helitron            1487   1583   (880) 3360269 *
   290   16.8  3.9  2.3  chr8                429722   429747 (53874924) C MuDR-2_DR         DNA/MULE-MuDR        (7493)  16440   16311 3360270  
  2955   11.3  0.6 32.1  chr8                430149   430929 (53873742) C DNA-1-7_DR        DNA/PIF-Harbinger     (842)    596       2 3360271  
   273   13.7  5.9  0.0  chr8                430940   430990 (53873681) C Merlin-1_DR       DNA/Merlin           (2991)   7536    7483 3360272  
   265   15.0  4.4 11.0  chr8                430991   431074 (53873597) C Gypsy-31-LTR_DR   LTR/Gypsy             (786)    168      42 3360273  
   253   15.7  6.4 10.9  chr8                431075   431111 (53873560) C Polinton-1_DR     DNA/Maverick          (720)  17765   17601 3360274  
   203   12.9  0.0  0.0  chr8                431179   431209 (53873462) C BEL-54_DRe-I      LTR/Pao              (2682)   3277    3247 3360275  
   275   18.0  0.0  0.0  chr8                431272   431321 (53873350) + hAT-N21B_DR       DNA/hAT-Ac             1115   1164   (137) 3360276  
  1134   15.7 24.9  4.3  chr8                431355   431707 (53872964) + Mariner-N2_DR     DNA/TcMar              1257   1679  (2287) 3360277 *
  1600    9.6 27.4  0.3  chr8                431424   431715 (53872956) C SINE2-4_DR        SINE/tRNA-V-RTE         (0)    371       1 3360278  
   426   19.6  8.3  0.9  chr8                431716   431741 (53872930) C DIRS-1E-LTR_DR    LTR/Ngaro             (475)    215     182 3360279  
   246    8.9  0.5  3.8  chr8                431809   431892 (53872779) + hAT-N182_DR       DNA/hAT-Ac              754    805  (1155) 3360280  
   229    8.8  0.0  0.0  chr8                431830   431886 (53872785) C EnSpm-21_DR       DNA/CMC-EnSpm        (2182)   6968    6912 3360281 *
   227   21.9  1.4  0.0  chr8                431887   431902 (53872769) + Zisupton-6_DR     DNA/Zisupton           8903   8976 (13140) 3360282  
   248   18.3  0.0  1.4  chr8                432012   432083 (53872588) + Rex1-31_DRe       LINE/Rex-Babar         3060   3130   (403) 3360283  
   209   20.1  2.1  6.5  chr8                432015   432110 (53872561) C hAT-N180_DR       DNA/hAT?              (283)    868     777 3360284 *
   235   20.0  6.1  2.4  chr8                432023   432104 (53872567) C DNA-6-N5B_DR      DNA                  (1075)   2448    2364 3360285 *
   314   10.9  2.6  7.8  chr8                432066   432183 (53872488) + ENSPM-6_DR        DNA/CMC-EnSpm         14849  14906 (17710) 3360286  
   205   28.1  3.9  7.0  chr8                432105   432252 (53872419) + Zisupton-6_DR     DNA/Zisupton           8715   8937 (13179) 3360287 *
   277   12.1  4.5  0.0  chr8                432111   432176 (53872495) + hAT-N48B_DR       DNA/hAT-Ac             1583   1651   (489) 3360288  
   236   15.9  2.9  0.0  chr8                432124   432192 (53872479) C ERV1-N3-I_DR      LTR/ERV1              (943)   3648    3578 3360289 *
   220   15.8  0.7 18.3  chr8                432177   432227 (53872444) C DNA-N43_DR        DNA/TcMar-Fot1        (338)    713     574 3360290 *
   214   19.8  3.6  3.6  chr8                432193   432228 (53872443) C EnSpm-N14_DR      DNA/CMC-EnSpm         (920)   3655    3551 3360291 *
   229   13.8  3.6  7.5  chr8                432228   432337 (53872334) C ENSPM-6_DR        DNA/CMC-EnSpm         (841)  31775   31670 3360292 *
   234    4.9  0.0  0.0  chr8                432298   432338 (53872333) C Polinton-1_DR     DNA/Maverick          (720)  17662   17624 3360274  
   220   15.8  0.7 18.3  chr8                432338   432353 (53872318) C DNA-N43_DR        DNA/TcMar-Fot1        (341)    573     521 3360290 *
   200   11.9  2.9  9.1  chr8                432339   432467 (53872204) + Zisupton-7_DR     DNA/Zisupton          11373  11532  (5550) 3360293 *
   248   13.8  0.0  0.0  chr8                432424   432481 (53872190) C LTR-19_DR-LTR     LTR                  (1007)    355     298 3360294  
   222   17.8  1.4  0.0  chr8                432575   432647 (53872024) C hAT-N131_DR       DNA/hAT-Ac           (1735)    329     256 3360295  
   209   15.5  1.0  7.1  chr8                432583   432686 (53871985) C EnSpm-N14_DR      DNA/CMC-EnSpm         (921)   3659    3562 3360296 *
   228   14.2  5.6  8.3  chr8                432594   432754 (53871917) C Polinton-1_DR     DNA/Maverick          (748)  17737   17581 3360297  
   202   21.0  4.2 15.5  chr8                432684   432696 (53871975) + Zisupton-7_DR     DNA/Zisupton          11367  11463  (5619) 3360298 *
   293   21.9  2.9  2.9  chr8                432697   432807 (53871864) C DNA-N43_DR        DNA/TcMar-Fot1        (335)    719     559 3360299  
   271   17.4  1.4  0.0  chr8                432808   432876 (53871795) + Gypsy82-LTR_Dr    LTR/Gypsy               633    702   (643) 3360300  
   293   21.9  2.9  2.9  chr8                432877   432887 (53871784) C DNA-N43_DR        DNA/TcMar-Fot1        (335)    558     540 3360299  
  9026    6.5  3.2  0.0  chr8                433210   434396 (53870275) + TC1DR3            DNA/TcMar-Tc1             1   1225     (0) 3360301  
   411   12.5  8.3  0.0  chr8                434335   434406 (53870265) + Merlin-2_DR       DNA/Merlin             4840   4917  (9004) 3360302 *
   553   16.3  9.7  3.6  chr8                434414   434598 (53870073) + TDR16             DNA/Merlin              110    305     (8) 3360303  
   365   13.9 19.0  0.0  chr8                434633   434711 (53869960) + DNA-2-30B_DR      DNA                     281    374    (39) 3360304  
  1061   12.8 10.8  0.0  chr8                435650   435852 (53868819) + EnSpm-N21_DR      DNA/CMC-EnSpm           239    463    (16) 3360305  
  1181   17.6  1.1  5.2  chr8                436235   436516 (53868155) C DNA-2-30B_DR      DNA                     (0)    413     143 3360306  
  2328   23.0  1.9  7.6  chr8                436585   436638 (53868033) + Zisupton-6_DR     DNA/Zisupton           8389   8452 (13664) 3360307  
  1346   22.3  0.6  6.8  chr8                436639   436965 (53867706) + Penelope-1_DR     LINE/Penelope          3834   4141   (305) 3360308  
  2328   23.0  1.9  7.6  chr8                436966   437337 (53867334) + Zisupton-6_DR     DNA/Zisupton           8453   8898 (13218) 3360307  
   386    7.8  0.3  2.1  chr8                437082   437368 (53867303) + EnSpm-N48_DR      DNA/CMC-EnSpm          1621   1902  (1676) 3360309 *
   463    6.7  0.0  0.0  chr8                437237   437356 (53867315) + DNA-X-5_DR        DNA/hAT                1031   1150    (71) 3360310  
   264   18.0  1.9  6.8  chr8                437238   437452 (53867219) + Dada-U6_DR        DNA/Dada               7111   7315  (1648) 3360311 *
   462   10.3  6.8  0.5  chr8                437357   437412 (53867259) C DNA-8-29_DR       DNA/hAT-Tip100         (86)    934     748 3360312  
  3616    7.7  7.0  1.4  chr8                438116   438645 (53866026) + SINE3-1a          SINE/5S-Deu-L2            1    559    (11) 3360313  
   470   10.0  0.0  5.7  chr8                438930   439003 (53865668) + TE-X-16_DR        DNA/Crypton-A             2     71   (282) 3360314 *
  1450    9.3  0.5  0.0  chr8                439003   439195 (53865476) C ENSPM-6_DR        DNA/CMC-EnSpm        (4127)  27614   27428 3360315  
   202   15.6  3.4 19.7  chr8                439448   439459 (53865212) C TE-X-6_DR         DNA/Crypton-A           (0)   1554    1480 3360316  
   490    9.9  0.0  5.6  chr8                439460   439533 (53865138) + TE-X-16_DR        DNA/Crypton-A             1     70   (283) 3360317  
  6044   11.0 15.5  0.6  chr8                439534   440668 (53864003) + DNA-1-7_DR        DNA/PIF-Harbinger         1   1304   (134) 3360318  
  4895    6.9  3.2 13.1  chr8                440669   441696 (53862975) + hAT-32N1_DR       DNA/hAT-Charlie           1    933     (0) 3360319  
  1029   10.1  0.0  0.0  chr8                441697   441833 (53862838) + DNA-1-7_DR        DNA/PIF-Harbinger      1302   1438     (0) 3360320  
   727   21.9  0.6  3.4  chr8                441834   441874 (53862797) C ENSPM-6_DR        DNA/CMC-EnSpm        (5670)  26946   26772 3360315  
   255   14.3  2.4  0.0  chr8                441838   441879 (53862792) + SAT-10_DR         Satellite                14     56  (1542) 3360321 *
   798   11.8  0.0  0.0  chr8                441988   442106 (53862565) + DNA-8-24_DR       DNA/hAT-Tip100          499    617  (1166) 3360322  
  3108    5.9  9.0  2.2  chr8                442113   442546 (53862125) C EXPANDER1_DR      LINE/RTE-BovB           (0)   3365    2903 3360323  
   628   13.4  2.6  0.9  chr8                442508   442620 (53862051) + TDR6              DNA                     135    249     (1) 3360324 *
  1113   12.5  1.1  1.1  chr8                442608   442793 (53861878) + SAT-10_DR         Satellite               220    405  (1193) 3360321 *
  1380   15.1  6.7  2.4  chr8                442635   442919 (53861752) + TE-X-16_DR        DNA/Crypton-A             1    297    (56) 3360325  
   204   27.9  0.0  1.6  chr8                443100   443161 (53861510) + DNA-X-10_DR       DNA                     634    694   (813) 3360326  
   759   24.9 14.3  0.4  chr8                443168   443405 (53861266) + HarbingerN6_DR    DNA/PIF-Harbinger       123    393     (0) 3360327  
   254   26.6  0.0  0.0  chr8                443508   443601 (53861070) C EnSpm-7_DR        DNA/CMC-EnSpm        (3847)   7187    7094 3360328 *
   350   19.1  0.8  0.8  chr8                443521   443647 (53861024) + Zisupton-6_DR     DNA/Zisupton           9360   9486 (12630) 3360329 *
   483   16.6  2.2  0.0  chr8                443541   443679 (53860992) + Polinton-1_DR     DNA/Maverick          17631  17772   (713) 3360330  
   427   17.0  3.2  5.9  chr8                443548   443703 (53860968) C Polinton-4N1_DR   DNA/Maverick         (5608)   4828    4677 3360331 *
   287   18.1 14.1  0.0  chr8                443648   443667 (53861004) + Gypsy120-LTR_DR   LTR/Gypsy                15    182   (854) 3360332 *
   395   13.6  0.0  0.0  chr8                443706   443764 (53860907) + DNA-N15_DR        DNA                      78    136   (269) 3360333  
   252   15.4  0.0  5.8  chr8                443751   443805 (53860866) C DNA-5-8_DR        DNA/hAT-hAT5          (687)    793     742 3360334 *
   321    7.5  0.0  0.0  chr8                443770   443809 (53860862) + DNA-N15_DR        DNA                      88    127   (278) 3360335  
   283   22.8  3.6  4.9  chr8                443787   443803 (53860868) + Zisupton-7_DR     DNA/Zisupton            395    475 (16606) 3360336 *
   298   23.1  0.0  0.0  chr8                443804   443868 (53860803) C DNA-5-8_DR        DNA/hAT-hAT5          (683)    797     733 3360334 *
   389   12.5  0.0  0.0  chr8                443814   443869 (53860802) + DNA-N15_DR        DNA                      78    133   (272) 3360337  
   220   26.8  3.5  4.7  chr8                443841   443866 (53860805) + Zisupton-7_DR     DNA/Zisupton            395    479 (16603) 3360338 *
   362   16.7  0.0  0.0  chr8                443867   443926 (53860745) + DNA-N15_DR        DNA                      77    136   (269) 3360339 *
   391   10.5  0.0  0.0  chr8                443921   443977 (53860694) + DNA-N15_DR        DNA                      77    133   (272) 3360339 *
   438    7.0  0.0  0.0  chr8                443975   444031 (53860640) + DNA-N15_DR        DNA                      77    133   (272) 3360339 *
   443    7.0  0.0  0.0  chr8                444029   444085 (53860586) + DNA-N15_DR        DNA                      77    133   (272) 3360339  
   443    7.0  0.0  0.0  chr8                444083   444139 (53860532) + DNA-N15_DR        DNA                      77    133   (272) 3360339  
   209   24.3  0.0 17.0  chr8                444086   444147 (53860524) C MuDR-2_DR         DNA/MULE-MuDR       (20552)   3376    3276 3360340 *
   438    7.0  0.0  0.0  chr8                444137   444193 (53860478) + DNA-N15_DR        DNA                      77    133   (272) 3360341 *
   592   13.1  8.1 19.6  chr8                444191   444471 (53860200) + DNA-N15_DR        DNA                      76    360    (45) 3360342  
   200   23.1  0.0  4.6  chr8                444604   444630 (53860041) C hAT-N48C_DR       DNA/hAT-Ac            (568)   1731    1708 3360343  
   297    7.8  7.5  3.6  chr8                444631   444683 (53859988) C CryptonV-N6_DR    DNA/Crypton-V           (1)    561     507 3360344  
   235    6.1  3.0  0.0  chr8                444684   444716 (53859955) C CryptonV-N6_DR    DNA/Crypton-V         (113)    449     416 3360344 *
   236   10.5  0.0 10.3  chr8                444692   444755 (53859916) C ENSPM-6_DR        DNA/CMC-EnSpm       (18585)  14031   13974 3360345 *
   282   15.2  2.4  7.4  chr8                444716   444800 (53859871) C Merlin-1_DR       DNA/Merlin           (3001)   7526    7446 3360346  
   245   23.3 11.1  7.6  chr8                444801   444843 (53859828) + EnSpm-9_DR        DNA/CMC-EnSpm           730    982  (7638) 3360347  
   248   30.1  5.4  0.6  chr8                444844   445010 (53859661) C IS3EU-4_DR        DNA/IS3EU             (791)  14238   14064 3360348 *
   545   11.4  0.0  0.7  chr8                444879   445019 (53859652) C Zisupton-6_DR     DNA/Zisupton        (12609)   9507    9368 3360349  
   531    6.5  2.9  0.0  chr8                444900   445038 (53859633) C ERV1-N3-I_DR      LTR/ERV1              (861)   3730    3588 3360350 *
   873   11.9 21.1  0.5  chr8                445234   445394 (53859277) C Harbinger-5N1_DR  DNA/PIF-Harbinger       (7)   1816    1623 3360351  
   259   17.3  0.0  0.0  chr8                445350   445401 (53859270) C Mariner-N5C_DR    DNA/TcMar            (4576)   3345    3294 3360352 *
  1003   13.9 21.5  0.0  chr8                445402   445624 (53859047) C Harbinger-5N1B_DR DNA/PIF-Harbinger    (1675)    271       1 3360353  
  4498    4.2 34.5  0.1  chr8                445643   446360 (53858311) C DNA-8-11_DR       DNA/hAT-Ac            (407)   1052       1 3360354  
   317   26.2  1.2  0.0  chr8                446298   446377 (53858294) C EnSpm-N20_DR      DNA/CMC-EnSpm        (2241)    633     553 3360355 *
   267   24.4  0.8  2.6  chr8                446499   446616 (53858055) C Polinton-1_DR     DNA/Maverick          (765)  17720   17605 3360356  
   230   29.2  0.0  1.0  chr8                446542   446638 (53858033) C Helitron-2_DR     RC/Helitron         (21310)   6102    6007 3360357 *
   217   19.5  0.0  0.0  chr8                446745   446785 (53857886) C DNA6-4_DR         DNA                  (1389)   2150    2110 3360358  
   205    6.2  0.0  0.0  chr8                446845   446876 (53857795) + Tx1-25_DR         LINE/L1-Tx1             948    979  (4463) 3360359  
   388   23.8  7.7  4.8  chr8                447168   447388 (53857283) C EnSpm-N11_DR      DNA/CMC-EnSpm        (1426)   3927    3701 3360360 *
  1556   21.4  1.9 11.4  chr8                447206   447674 (53856997) + Merlin-1_DR       DNA/Merlin             4263   4691  (5836) 3360361 *
  2217   12.4  2.0  7.0  chr8                447278   447684 (53856987) C HE1_DR1           SINE/tRNA-V-RTE        (14)    388       1 3360362  
  1660   18.1  1.3 15.0  chr8                447685   447743 (53856928) C DNA8-10_DR        DNA/hAT-Ac            (566)   3452    3448 3360363  
  1416   13.3  6.3 16.7  chr8                448256   448714 (53855957) C hAT-N64_DR        DNA/hAT-Ac            (804)    785     322 3360364  
   229   24.1  5.8  0.0  chr8                448678   448764 (53855907) + DNA-1-8_DR        DNA                     753    844   (717) 3360365 *
   298   14.2  0.4  2.6  chr8                448707   448786 (53855885) + Zisupton-7_DR     DNA/Zisupton          11351  11409  (5673) 3360366  
   219   22.9  0.0  0.0  chr8                448736   448796 (53855875) C LTR-19_DR-LTR     LTR                  (1014)    348     288 3360367 *
   283   20.8 18.6  0.5  chr8                448794   448945 (53855726) C DNA-2-30B_DR      DNA                   (189)    199      31 3360368  
   217   16.7 10.4  0.0  chr8                449053   449100 (53855571) C EnSpm-N27_DR      DNA/CMC-EnSpm           (1)    172     120 3360369  
   352    3.1  0.0  0.0  chr8                449120   449184 (53855487) + EnSpm-7_DR        DNA/CMC-EnSpm          7086   7150  (3884) 3360370  
   342   19.3  0.0  0.9  chr8                449130   449239 (53855432) C Polinton-1_DR     DNA/Maverick         (1305)  17180   17072 3360356 *
 23625    0.5  0.2  0.0  chr8                449190   451739 (53852932) C Rex1-57_DR        LINE/Rex-Babar          (0)   3300     746 3360371  
  3696   14.9  4.7 21.1  chr8                452010   454823 (53849848) C SAT-20_DR         Satellite              (21)   2351       1 3360372  
   355   18.2  0.0  2.6  chr8                454997   455075 (53849596) + CryptonV-1_DR     DNA/Crypton-V         14555  14631  (3242) 3360373  
   340   17.1 17.9  0.8  chr8                455246   455351 (53849320) C DNAX-16_DR        DNA                     (0)    423     300 3360374  
  1034   17.3  2.4  6.6  chr8                455441   455694 (53848977) + DNA-2-30B_DR      DNA                       4    247   (166) 3360375  
  7738   10.3  2.0  1.1  chr8                455704   456856 (53847815) + DNA-8-3_DR        DNA/P                     1   1163     (0) 3360376  
   562   11.8  3.7  6.8  chr8                456861   456996 (53847675) C DNA-2-30_DR       DNA                   (249)    139       8 3360377  
   254   20.9  4.6  1.1  chr8                456922   457008 (53847663) C DNA-8-26_DR       DNA/hAT-Tip100        (745)   1429    1340 3360378 *
   232   21.8  1.1 12.5  chr8                457299   457387 (53847284) C hAT-N171_DR       DNA/hAT-hAT5           (79)    683     604 3360379 *
  1516    9.5  1.0  9.4  chr8                457309   457584 (53847087) + DNA-5-1_DR        DNA/hAT?                  1    254   (485) 3360380  
  3909    9.7  3.6  2.3  chr8                457585   458213 (53846458) + DIRS-1-LTR_DR     LTR/Ngaro                 1    620     (2) 3360381  
  2404   12.6 11.4  0.6  chr8                458214   458624 (53846047) + DNA-5-1_DR        DNA/hAT?                284    739     (0) 3360382  
   517   13.4  6.6  1.8  chr8                458626   458731 (53845940) + Helitron-N3_DR    RC/Helitron            1538   1648  (1368) 3360383  
   507   13.3  8.9  3.0  chr8                458629   458711 (53845960) C CryptonV-N5_DR    DNA/Crypton-V        (7461)  17076   16987 3360384 *
  9537    3.7  1.1  0.1  chr8                458712   459943 (53844728) C DNA2-3_DR         DNA/Merlin              (0)   1245       1 3360385  
  2444   14.4  2.0  0.4  chr8                459944   460389 (53844282) + Mariner-N38_DR    DNA/TcMar-Tc1            95    547     (0) 3360386  
   349   13.9  9.7  0.0  chr8                460630   460701 (53843970) + LOOPERN3B_DR      DNA/Kolobok-T2            1     79   (970) 3360387 *
   819   15.1  2.5  8.8  chr8                460700   460903 (53843768) + EnSpm-N11_DR      DNA/CMC-EnSpm          3276   3467  (1886) 3360388 *
  1079   10.8  0.5  4.8  chr8                460723   460916 (53843755) C hAT-N137_DR       DNA/hAT-Ac            (845)   2726    2541 3360389  
   747   18.9  2.3  5.8  chr8                460738   460951 (53843720) C CryptonV-N5_DR    DNA/Crypton-V       (20346)   4191    3985 3360390 *
   854   20.8  0.0  1.9  chr8                460761   460971 (53843700) C Helitron-2_DR     RC/Helitron          (3598)  23814   23608 3360391  
   564    5.5  0.0  0.0  chr8                460887   460966 (53843705) + (CA)n             Simple_repeat             1    107   (159) 3360392 *
   590    1.4  0.0  0.0  chr8                460967   461036 (53843635) C Helitron-2_DR     RC/Helitron          (3738)  23674   23605 3360393  
   564    5.5  0.0  0.0  chr8                461037   461152 (53843519) + (CA)n             Simple_repeat           108    266     (0) 3360392  
   235   17.3  0.0  0.0  chr8                461473   461524 (53843147) C Ginger1-2_DR      DNA/Ginger-1         (1559)   5063    5012 3360394  
   222   13.3  4.4  0.0  chr8                461505   461549 (53843122) C hAT-N48C_DR       DNA/hAT-Ac            (452)   1847    1801 3360395 *
   217   25.0  0.0  2.8  chr8                461525   461545 (53843126) + ENSPM-6_DR        DNA/CMC-EnSpm         31668  31738   (878) 3360396 *
   210   27.6  0.0  2.9  chr8                461550   461571 (53843100) C L1-56_DR          LINE/L1                (95)   4883    4819 3360397 *
   369   15.2  0.0  1.5  chr8                461561   461627 (53843044) C DNA8-10_DR        DNA/hAT-Ac           (1202)   2816    2751 3360398 *
  2592    7.5  5.9  0.0  chr8                461571   461928 (53842743) + HE1_DR1           SINE/tRNA-V-RTE           7    385    (17) 3360399  
  1079   10.6  0.6  1.2  chr8                461788   461950 (53842721) C hAT-N167B_DR      DNA/hAT-Charlie       (193)   1380    1219 3360400 *
   746   15.9  0.8  0.0  chr8                462104   462235 (53842436) C hAT-N121_DR       DNA/hAT-Ac             (88)    897     765 3360401  
  2941    6.5  0.2  2.2  chr8                462236   462656 (53842015) + DNA-2-30B_DR      DNA                       1    413     (0) 3360402  
   374   12.3  0.0  1.8  chr8                462657   462714 (53841957) C hAT-N121_DR       DNA/hAT-Ac            (219)    766     710 3360401  
   357   10.7  3.6  0.0  chr8                462719   462774 (53841897) C L2-6_DRe          LINE/L2                 (4)   2337    2280 3360403  
   817   11.7 30.4  0.7  chr8                462816   462839 (53841832) C EnSpm-N59_DR      DNA/CMC-EnSpm?       (1651)   2018    1860 3360404  
   948    8.7 30.6  0.0  chr8                462840   463022 (53841649) + TDR20             DNA/Merlin                1    239     (0) 3360405  
  1523   15.7 12.6  2.5  chr8                463023   463077 (53841594) + DNA8-28_DR        DNA/hAT                2995   3396  (3746) 3360406  
   817   11.7 30.4  0.7  chr8                463023   463039 (53841632) C EnSpm-N59_DR      DNA/CMC-EnSpm?       (1651)   1859    1729 3360404 *
  1837   10.7 14.2  0.6  chr8                463078   463388 (53841283) C SINE2-4_DR        SINE/tRNA-V-RTE         (0)    371      19 3360407  
  9341    9.0  7.6  2.0  chr8                463392   464793 (53839878) + L2-1_DR           LINE/L2                3060   4541   (444) 3360408  
  4133    6.9  1.2  2.9  chr8                464894   465462 (53839209) + P-1N2_DR          DNA/P                   244    803  (1343) 3360409  
  2039    1.7  0.0  0.0  chr8                465462   465694 (53838977) + P-1N2_DR          DNA/P                  1914   2146     (0) 3360410 *
  2577   14.5  4.0  6.8  chr8                465695   466248 (53838423) + L2-1_DR           LINE/L2                4224   4762   (223) 3360411  
  1888   15.8  7.8  1.1  chr8                466255   466599 (53838072) C TDR13B            DNA                     (0)    763     396 3360412  
   204   24.0  1.4  2.8  chr8                466580   466652 (53838019) + EnSpm-9_DR        DNA/CMC-EnSpm           704    775  (7845) 3360413 *
   251   22.2  0.0  0.0  chr8                466599   466679 (53837992) + Gypsy82-LTR_Dr    LTR/Gypsy               665    745   (600) 3360414  
   206   21.2  5.9  2.9  chr8                466781   466848 (53837823) C LOOPER-N5B_DR     DNA/Kolobok-T2        (354)   1186    1117 3360415 *
   258    6.2  0.0  0.0  chr8                466802   466849 (53837822) C EnSpm-21_DR       DNA/CMC-EnSpm        (2812)   6338    6291 3360416  
   256    0.0  0.0  0.0  chr8                466811   466854 (53837817) + hAT-N48C_DR       DNA/hAT-Ac             1721   1764   (535) 3360417 *
   675   25.6  3.7  5.4  chr8                466918   466935 (53837736) C hAT-N48C_DR       DNA/hAT-Ac            (581)   1718    1593 3360395  
  2389    1.4  1.1  0.0  chr8                466936   467215 (53837456) + CryptonV-N7_DR    DNA/Crypton-V             2    284     (0) 3360418  
   318   20.8  1.0  1.0  chr8                467216   467274 (53837397) C DNA6-6_DR         DNA                  (1287)   9994    9936 3360419 *
   330   22.6  8.7  0.0  chr8                467203   467317 (53837354) + ERV1-N3-I_DR      LTR/ERV1               3689   3813   (778) 3360420 *
   675   25.6  3.7  5.4  chr8                467216   467239 (53837432) C hAT-N48C_DR       DNA/hAT-Ac            (581)   1592    1402 3360395  
   204   19.1  6.4  0.0  chr8                467599   467645 (53837026) C MuDR-N1_DR        DNA/MULE-MuDR           (3)    893     844 3360421  
  2420   10.8  1.0  3.0  chr8                467649   468104 (53836567) + L2-5_DRe          LINE/L2                1852   2221     (6) 3360422  
   511   10.2  1.0  7.8  chr8                468119   468214 (53836457) + hAT-N55_DR        DNA/hAT-Tip100          440    529  (1392) 3360423  
   453    8.4  0.0  0.0  chr8                468194   468208 (53836463) + EnSpm-N42B_DR     DNA/CMC-EnSpm          1329   1343  (2961) 3360424 *
  7986    3.3  1.5  0.3  chr8                468209   469220 (53835451) + HATN5_DR          DNA/hAT-Ac                1    941   (215) 3360425  
   275    1.0  0.0  0.0  chr8                469213   469408 (53835263) + EnSpm-6N1_DR      DNA/CMC-EnSpm           902   1097  (8139) 3360426 *
   432    0.0  0.0  0.0  chr8                469321   469422 (53835249) + Helitron-4_DR     RC/Helitron           11835  11936 (19932) 3360427 *
  2752   12.2  3.8  2.2  chr8                469406   469934 (53834737) + hAT-N55_DR        DNA/hAT-Tip100          824   1360   (561) 3360428  
   409    5.1  0.8  0.0  chr8                469423   469437 (53835234) C hAT-N39_DR        DNA/hAT-Tip100        (255)   1339    1222 3360429 *
   359    7.5  7.3  2.8  chr8                469438   469457 (53835214) C hAT-N134B_DR      DNA/hAT?              (124)    802     660 3360430  
  8240    1.2  0.2  0.0  chr8                469932   470857 (53833814) C BEL-54_DRe-LTR    LTR/Pao                 (0)    928       1 3360431  
  1669   10.3 14.3  2.5  chr8                470883   471210 (53833461) + hAT-N191_DR       DNA/hAT?               1694   2059   (412) 3360432  
   212   13.2  3.8  0.0  chr8                471168   471220 (53833451) C hAT-N203_DR       DNA/hAT-Tip100       (5340)    201     147 3360433 *
   428   18.2 12.5  2.4  chr8                471438   471589 (53833082) + TE-X-7_DR         LINE?/Penelope?         653    819    (20) 3360434  
   211   15.7  2.9  6.1  chr8                471566   471633 (53833038) + Kolobok-2_DR      DNA/Kolobok-T2         3346   3411  (3289) 3360435 *
  1561   11.5 24.2  3.3  chr8                472056   472505 (53832166) C TDR7              DNA                     (0)    541       1 3360436  
   491   17.6  1.0  0.0  chr8                472599   472700 (53831971) + TDR7              DNA                       1    103   (438) 3360437  
   499   15.1 14.7  3.1  chr8                472757   472872 (53831799) + DNA4-1B_DR        DNA/Sola-2                1    129   (485) 3360438 *
   791   12.5  3.2  2.5  chr8                472861   473016 (53831655) C TE-X-7_DR         LINE?/Penelope?         (0)    839     683 3360439  
   635   11.0  1.0  1.0  chr8                473028   473128 (53831543) + TE-X-7_DR         LINE?/Penelope?         653    753    (86) 3360440  
   996   16.7 13.9  1.0  chr8                473131   473396 (53831275) + DNA-4-1_DR        DNA/Sola-2              111    410   (202) 3360441  
   363    9.6  1.3 37.6  chr8                473483   473717 (53830954) + (ATCTG)n          Simple_repeat             2    174     (0) 3360442  
   271   30.0  1.9  6.3  chr8                474337   474667 (53830004) + (AACTG)n          Simple_repeat             1    316     (0) 3360443 *
 12015    1.0 12.2  0.1  chr8                474667   476129 (53828542) C Kolobok-N9_DR     DNA/Kolobok-T2          (0)   1639       1 3360444  
   330    9.3  1.4  7.6  chr8                476291   476360 (53828311) C hAT-40_DR         DNA/hAT-Charlie       (252)   2362    2297 3360445  
   204   30.2  0.0  6.2  chr8                476401   476587 (53828084) + A-rich            Low_complexity            4    179     (0) 3360446  
   218   31.9  0.0 10.4  chr8                476608   476939 (53827732) + (AACTG)n          Simple_repeat             1    297     (0) 3360447  
  2757    6.0 30.1  1.8  chr8                476964   477454 (53827217) C hAT-40_DR         DNA/hAT-Charlie       (252)   2362    1735 3360445  
  1482    9.0  0.5  0.5  chr8                477453   477664 (53827007) C hAT-40_DR         DNA/hAT-Charlie      (2402)    212       1 3360448 *
  2150   11.5  9.3  1.6  chr8                477665   478071 (53826600) C DNA-3-3_DR        DNA                   (912)    438       1 3360449  
   293   27.8  0.3 10.6  chr8                478220   478440 (53826231) + (AACTG)n          Simple_repeat             1    198     (0) 3360450  
   239   31.6  0.2  8.7  chr8                479181   479652 (53825019) + (AACTG)n          Simple_repeat             1    432     (0) 3360451  
   306   11.0  1.4  7.7  chr8                479674   479742 (53824929) C hAT-40_DR         DNA/hAT-Charlie       (253)   2361    2297 3360452  
   204   30.2  0.0  6.2  chr8                479783   479969 (53824702) + A-rich            Low_complexity            4    179     (0) 3360453  
   235   31.1  0.0  6.4  chr8                479990   480171 (53824500) + (AACTG)n          Simple_repeat             4    174     (0) 3360454  
   249   29.2  0.7  9.1  chr8                480629   480771 (53823900) + (AACTG)n          Simple_repeat             3    134     (0) 3360455  
   207   18.4 10.4  1.2  chr8                481398   481474 (53823197) C Gypsy-23-LTR_DR   LTR/Gypsy             (517)    699     616 3360456  
  1441   17.0 14.7  0.5  chr8                481515   481875 (53822796) C DNA-2-30B_DR      DNA                     (0)    413       2 3360457  
   585   11.1  0.0  1.1  chr8                482176   482266 (53822405) C LOOPERN6_DR       DNA/Kolobok-T2?         (0)   1351    1262 3360458  
  6212    6.6  7.8  0.1  chr8                482306   483201 (53821470) C LTR5_DR           LTR                     (2)   1839     875 3360459  
   651    6.8 10.6  0.9  chr8                483200   483303 (53821368) C LTR5_DR           LTR                  (1080)    761     648 3360459 *
  3383    4.1  0.0  0.0  chr8                483305   483697 (53820974) C HarbingerN6_DR    DNA/PIF-Harbinger       (0)    393       1 3360460  
  4415    7.4  3.0  0.2  chr8                483698   484303 (53820368) C LTR5_DR           LTR                  (1218)    623       1 3360459  
  1428    8.2 19.5  0.0  chr8                484330   484586 (53820085) C HE1_DR1           SINE/tRNA-V-RTE        (86)    316      10 3360461  
   519   20.1  7.1  0.7  chr8                484467   484606 (53820065) C DNA-8-9_DR        DNA/hAT-Ac            (321)   3398    3250 3360462 *
   218   12.3 15.8  0.0  chr8                484590   484646 (53820025) + hAT-N91_DR        DNA/hAT-Ac              290    355     (0) 3360463 *
   911   16.9 11.0  0.0  chr8                485087   485323 (53819348) + DNA-2-30B_DR      DNA                     151    413     (0) 3360464  
   218   14.6  0.0  4.8  chr8                487120   487184 (53817487) C Polinton-1_DR     DNA/Maverick          (812)  17673   17612 3360465  
   208   20.0 10.0  0.0  chr8                487123   487222 (53817449) C Rex1-31_DRe       LINE/Rex-Babar        (407)   3126    3017 3360466 *
   226   18.5  1.2  1.6  chr8                487350   487430 (53817241) C EnSpm-7_DR        DNA/CMC-EnSpm        (3854)   7180    7105 3360467 *
   268   19.1  0.0  0.0  chr8                487382   487444 (53817227) C Zisupton-7_DR     DNA/Zisupton        (12411)   4671    4609 3360468  
   212   13.3 17.8  0.0  chr8                487508   487552 (53817119) + CryptonV-1_DR     DNA/Crypton-V         12805  12857  (5016) 3360469 *
  4460    9.6  0.2  0.3  chr8                487522   488141 (53816530) C Harbinger3_DR     DNA/PIF-Harbinger      (12)   3587    2969 3360470  
  1710    8.5  5.2  1.9  chr8                488151   488401 (53816270) C Harbinger3_DR     DNA/PIF-Harbinger    (2343)   1256     998 3360471 *
  2230   14.1  3.5  3.3  chr8                488399   488795 (53815876) C Harbinger3_DR     DNA/PIF-Harbinger    (3181)    418      21 3360472  
   295   22.2  5.6  0.0  chr8                488786   488857 (53815814) + HarbingerN6_DR    DNA/PIF-Harbinger       147    222   (171) 3360473 *
   251   18.6  0.0  0.0  chr8                488856   488898 (53815773) + hAT-N80_DR        DNA/hAT-Tip100          770    812     (0) 3360474 *
   436   23.7 12.1  2.8  chr8                489187   489351 (53815320) + Kolobok-N3_DR     DNA/Kolobok-T2?          54    233   (137) 3360475  
   590   11.4 24.3  4.3  chr8                489354   489563 (53815108) C hAT-N171_DR       DNA/hAT-hAT5            (1)    761     418 3360476  
   301   18.6  5.5  6.5  chr8                489478   489586 (53815085) + HATN2_DR          DNA/hAT                 359    466   (753) 3360477 *
   728   15.9  0.0  0.0  chr8                489595   489707 (53814964) + Harbinger-5N1B_DR DNA/PIF-Harbinger         1    113  (1833) 3360478  
   680    7.6  0.0  0.0  chr8                489717   489808 (53814863) C Harbinger-2_DR    DNA/PIF-Harbinger     (234)   4093    4002 3360479 *
  1637   11.2 17.4  4.7  chr8                489807   490145 (53814526) C Harbinger-2_DR    DNA/PIF-Harbinger    (3947)    380       1 3360480  
   214   13.7  8.6 10.0  chr8                490087   490167 (53814504) C Gypsy10-LTR_DR    LTR/Gypsy             (603)   1038     959 3360481 *
   258   11.3  3.6  3.6  chr8                490133   490187 (53814484) C hAT-N185C_DR      DNA/hAT?              (689)    420     366 3360482 *
  2709   13.3  1.0 16.5  chr8                490150   490771 (53813900) + Harbinger-5N1B_DR DNA/PIF-Harbinger      1408   1946     (0) 3360483  
   338   12.0  0.0  0.0  chr8                490772   490820 (53813851) C DNA-5-8C_DR       DNA/hAT-hAT5          (329)    362     314 3360476  
  8486    4.5  0.8  0.1  chr8                490824   491879 (53812792) C L2-3_DRe          LINE/L2                 (3)   5065    4002 3360484  
   338   16.9  3.3  2.2  chr8                491893   491983 (53812688) C DNA-5-8C_DR       DNA/hAT-hAT5          (380)    311     220 3360476  
  3186    3.9  0.5  0.3  chr8                491991   492381 (53812290) C DNA-AT-1_DR       DNA                     (0)    392       1 3360485  
   509    9.8  2.4  0.0  chr8                492421   492502 (53812169) C DNA-5-8F_DR       DNA/hAT-hAT5          (372)     98      15 3360486  
   462    1.9  0.0  0.0  chr8                492620   492671 (53812000) C Helitron-2_DR     RC/Helitron         (14890)  12522   12471 3360487  
  6429    6.5  2.9  0.8  chr8                492672   493512 (53811159) + HarbingerN4_DR    DNA/PIF-Harbinger         1    858     (2) 3360488  
  2104    5.5  0.0  0.4  chr8                493515   493786 (53810885) C DNA13TA1a_DR      DNA/TcMar-Tc1          (47)    271       1 3360489  
   287   22.3  8.7  5.6  chr8                493954   494091 (53810580) C DNA7-N2_DR        DNA/hAT-hAT6          (234)   1780    1639 3360490 *
  2598    4.6  3.0  0.6  chr8                494059   494388 (53810283) + SINE2-3_DR        SINE/tRNA-V-RTE          30    367     (1) 3360491  
   339   17.1  5.9  3.5  chr8                494313   494390 (53810281) + CryptonV-N5_DR    DNA/Crypton-V          4740   4819 (19718) 3360492 *
  7484    6.5  9.0  0.5  chr8                494391   495454 (53809217) + hAT-N56_DR        DNA/hAT-Ac                1   1154     (0) 3360493  
  3506    8.1  1.2  0.2  chr8                495801   496309 (53808362) C Mariner-N38_DR    DNA/TcMar-Tc1           (4)    543      30 3360494  
   524   10.8 17.4  0.7  chr8                496205   496325 (53808346) + CryptonV-N4_DR    DNA/Crypton-V          4960   5100  (8393) 3360495 *
   205    3.7  0.0  0.0  chr8                496303   496329 (53808342) C Merlin-2_DR       DNA/Merlin           (3823)  10098   10072 3360496 *
  3656    6.3  2.4  0.8  chr8                496479   496971 (53807700) + hAT-N32_DR        DNA/hAT-Charlie           1    501     (0) 3360497  
   463   16.9  0.0  2.4  chr8                497093   497177 (53807494) C Harbinger-2_DR    DNA/PIF-Harbinger    (4244)     83       1 3360498  
   317   16.7  0.0  0.0  chr8                497130   497183 (53807488) + Merlin-2_DR       DNA/Merlin             4780   4833  (9088) 3360499 *
   265   13.9  0.0  0.0  chr8                497188   497230 (53807441) + Merlin-1_DR       DNA/Merlin             1515   1557  (8970) 3360500  
   261   24.1  1.8  3.6  chr8                497690   497801 (53806870) C Polinton-4_DR     DNA/Maverick         (3062)  17225   17116 3360501 *
   489   25.2  0.0  0.0  chr8                497738   497884 (53806787) C Zisupton-7_DR     DNA/Zisupton         (5561)  11521   11375 3360502 *
   600   25.8  0.5  9.2  chr8                497739   497753 (53806918) + Zisupton-6_DR     DNA/Zisupton           8385   8404 (13712) 3360503  
   748   15.6  0.0 16.6  chr8                497754   497922 (53806749) + ERV1-N3-I_DR      LTR/ERV1               3593   3737   (854) 3360504  
   659   21.6  2.1  6.5  chr8                497761   497953 (53806718) + DNA-N43_DR        DNA/TcMar-Fot1          533    717   (337) 3360505 *
   218   26.1  7.3  2.3  chr8                497802   497891 (53806780) + EnSpm-21_DR       DNA/CMC-EnSpm          6776   6987  (2163) 3360506 *
   677   21.4  1.5  8.1  chr8                497828   498025 (53806646) + DNA-N43_DR        DNA/TcMar-Fot1          530    715   (339) 3360507  
   513   28.3  0.0  7.9  chr8                497966   498207 (53806464) + (CATA)n           Simple_repeat             1    222     (0) 3360508 *
   721   17.7  1.1 15.8  chr8                498110   498375 (53806296) + DNA-N43_DR        DNA/TcMar-Fot1          530    718   (336) 3360509  
   572   22.4  0.5  2.6  chr8                498277   499182 (53805489) + (CA)n             Simple_repeat             1   1341     (0) 3360510 *
   600   25.8  0.5  9.2  chr8                498376   499154 (53805517) + Zisupton-6_DR     DNA/Zisupton           8405   9486 (12630) 3360503  
   418   17.9  0.0 10.3  chr8                498568   498760 (53805911) + ERV1-N3-I_DR      LTR/ERV1               3592   3766   (825) 3360511 *
   699   21.0  2.3  9.2  chr8                498669   498696 (53805975) + DNA-N43_DR        DNA/TcMar-Fot1          532    593   (461) 3360512  
   322   26.9  1.0  1.5  chr8                498697   498896 (53805775) + ERV1-N3-I_DR      LTR/ERV1               3583   3781   (810) 3360513 *
   394   22.2  0.0  3.8  chr8                498885   499048 (53805623) C Zisupton-7_DR     DNA/Zisupton         (5548)  11534   11377 3360514 *
   699   21.0  2.3  9.2  chr8                498897   498949 (53805722) + DNA-N43_DR        DNA/TcMar-Fot1          594    717   (337) 3360512 *
   749   20.3  2.8  4.2  chr8                498919   499201 (53805470) + DNA-N43_DR        DNA/TcMar-Fot1          530    721   (333) 3360515  
   416   19.1  1.8  3.5  chr8                499133   499420 (53805251) + ERV1-N3-I_DR      LTR/ERV1               3592   3767   (824) 3360516 *
   396   27.5  0.5  4.1  chr8                499183   499423 (53805248) + Zisupton-6_DR     DNA/Zisupton           8383   8720 (13396) 3360517 *
   467   25.9  4.0  0.6  chr8                499424   499598 (53805073) C Zisupton-7_DR     DNA/Zisupton         (5548)  11534   11354 3360518  
   306   20.2  1.6  6.0  chr8                499562   499682 (53804989) C L1-53_DR          LINE/L1              (4736)   1710    1595 3360519 *
   396   27.5  0.5  4.1  chr8                499599   499647 (53805024) + Zisupton-6_DR     DNA/Zisupton           8721   8791 (13325) 3360517  
  2130    8.0 12.1  0.0  chr8                499956   500294 (53804377) + HE1_DR1           SINE/tRNA-V-RTE           5    384    (18) 3360520  
  1625   17.3 26.4  1.8  chr8                499962   500537 (53804134) C Merlin-1_DR       DNA/Merlin           (5836)   4691    3977 3360521 *
  2861    3.7  1.1  0.8  chr8                500405   500762 (53803909) C SINE2-3_DR        SINE/tRNA-V-RTE         (3)    365       7 3360522  
   300   24.7  3.4  8.9  chr8                500604   500781 (53803890) C DIRS-6B_DR        LTR/Ngaro             (223)   6847    6679 3360523 *
   555   14.9 34.5  0.4  chr8                500771   500979 (53803692) + Kolobok-N5_DR     DNA/Kolobok-T2?         206    485     (0) 3360524  
   223   20.7  3.5  0.0  chr8                500980   501035 (53803636) + Crypton-N1_DR     DNA/Crypton-A            82    139   (345) 3360525  
  3326    9.2 15.5  0.0  chr8                501047   501633 (53803038) + DNA-8-29_DR       DNA/hAT-Tip100          186    863   (157) 3360526  
   845   12.7  4.4  1.8  chr8                501605   501631 (53803040) + Merlin-1_DR       DNA/Merlin             1100   1130  (9397) 3360527 *
  3659    5.6  7.9  0.2  chr8                501632   502135 (53802536) + TE-X-1_DR         DNA                       1    543   (935) 3360528  
  2051   12.0  2.2  1.1  chr8                502140   502195 (53802476) C hAT-N185B_DR      DNA/hAT?              (674)    682     605 3360529  
   823   12.0  0.0  1.7  chr8                502203   502321 (53802350) + Gypsy-31-LTR_DR   LTR/Gypsy                39    155   (799) 3360530  
   636   10.7  0.0  0.0  chr8                502322   502335 (53802336) C Zisupton-7_DR     DNA/Zisupton         (5579)  11464   11364 3360531  
  2051   12.0  2.2  1.1  chr8                502336   502762 (53801909) C hAT-N185B_DR      DNA/hAT?              (674)    604       1 3360529  
   358    8.2  0.0  0.0  chr8                502777   502825 (53801846) + TE-X-23_DR        Unknown                 369    417   (360) 3360532  
   822   12.2  2.7  0.7  chr8                502998   503146 (53801525) C LOOPERN6B_DR      DNA/Kolobok-T2?         (4)    792     641 3360533  
   635   13.6 18.8  1.1  chr8                503139   503287 (53801384) C Kolobok-1N2_DR    DNA/Kolobok-T2         (32)    658     484 3360534 *
  1541   15.6  3.1  0.9  chr8                503291   503608 (53801063) + Mariner-N38_DR    DNA/TcMar-Tc1           221    545     (2) 3360535  
   203    7.4  0.0  0.0  chr8                503836   503853 (53800818) C L1-38_DR          LINE/L1              (2788)   2689    2672 3360536  
  8349    3.5  0.2  0.2  chr8                503854   504851 (53799820) + DNA-N4_DR         DNA                       1    998    (44) 3360537  
   386    9.4 15.7  4.0  chr8                504864   504952 (53799719) C Harbinger-N31B_DR DNA/PIF-Harbinger     (221)    460     362 3360538  
 10751    1.5  0.6  0.0  chr8                504957   506208 (53798463) C hAT-N41_DR        DNA/hAT-Ac              (0)   1260       1 3360539  
   221   14.1 12.2  4.5  chr8                506329   506410 (53798261) + RTEX-1_DR         LINE/RTE-X             3859   3946   (786) 3360540  
   316   14.0  0.0  2.3  chr8                506533   506620 (53798051) + Rex1-31_DRe       LINE/Rex-Babar         3034   3119   (414) 3360541 *
   335    9.1  0.0  0.0  chr8                506546   506650 (53798021) C ENSPM-6_DR        DNA/CMC-EnSpm       (17681)  14935   14853 3360542 *
   407    5.4  0.0  2.7  chr8                506558   506671 (53798000) C Zisupton-7_DR     DNA/Zisupton         (5610)  11472   11362 3360543  
   289   13.1  2.3  2.3  chr8                506606   506691 (53797980) C Harbinger-5_DR    DNA/PIF-Harbinger    (5906)    753     668 3360544 *
   406    8.3  0.0  1.7  chr8                506694   506754 (53797917) + TZF28             DNA/TcMar-Tc1             1     60  (1553) 3360545  
   402   12.5  2.4  4.9  chr8                506696   506755 (53797916) C TZF28B            DNA/TcMar-Tc1           (0)   1614    1557 3360546 *
  1933   10.4 37.6  0.3  chr8                506756   507258 (53797413) + HATN11B_DR        DNA/hAT                   1    690     (0) 3360547  
  4568    7.3  1.3  0.0  chr8                507259   507872 (53796799) + TZF28B            DNA/TcMar-Tc1            52    673   (941) 3360548  
  5812    1.6  0.6  0.1  chr8                507873   508557 (53796114) + Gypsy148-LTR_DR   LTR/Gypsy                 1    688    (20) 3360549  
  5437    8.3  1.2  0.3  chr8                508551   509310 (53795361) + TZF28B            DNA/TcMar-Tc1           669   1435   (179) 3360550 *
   393   13.1  0.0  1.4  chr8                509325   509394 (53795277) + Kolobok-N16B_DR   DNA/Kolobok?           1068   1136     (7) 3360551  
   230   13.8 20.4  0.0  chr8                509516   509577 (53795094) + LINEX-2_DR        Retroposon              473    533    (11) 3360552  
  1036   14.7 17.0  0.0  chr8                509794   510052 (53794619) C DNA-2-30B_DR      DNA                     (9)    404     102 3360553  
   229   19.6  6.4  6.4  chr8                510020   510128 (53794543) C Helitron-2_DR     RC/Helitron         (21249)   6163    6055 3360554 *
   205   23.8  2.5  0.0  chr8                510086   510165 (53794506) + hAT-N202_DR       DNA/hAT-Tip100          115    196  (1689) 3360555 *
   200   11.8  0.0  0.0  chr8                510408   510441 (53794230) C Zisupton-6_DR     DNA/Zisupton        (20864)   1252    1219 3360556  
   993    7.2  5.9  0.6  chr8                510600   510752 (53793919) C CryptonV-1_DR     DNA/Crypton-V        (3233)  14640   14480 3360557 *
  1208    2.1  0.0  0.0  chr8                510618   510759 (53793912) C L2-2_DRe          LINE/L2                 (8)   4230    4089 3360558  
   765   12.2  0.0  0.2  chr8                510953   511224 (53793447) + (TAA)n            Simple_repeat             1    395   (393) 3360559  
   403   26.6  0.0  2.2  chr8                511225   511473 (53793198) + (ATG)n            Simple_repeat             1    243     (0) 3360560  
   765   12.2  0.0  0.2  chr8                511474   511742 (53792929) + (TAA)n            Simple_repeat           396    788     (0) 3360559  
   266   18.0  0.0  0.9  chr8                511650   511662 (53793009) + DNA-1-7_DR        DNA/PIF-Harbinger       668    774   (660) 3360561 *
   292   20.0  0.0  0.0  chr8                511663   511757 (53792914) C DNA-6-N2_DR       DNA                  (4185)    871     777 3360562  
   867    6.5  3.7  0.0  chr8                512190   512297 (53792374) + EXPANDER1_DR      LINE/RTE-BovB          2673   2784   (581) 3360563  
  2219    8.1  0.0  0.3  chr8                512305   512601 (53792070) + EXPANDER1_DR      LINE/RTE-BovB          2988   3283    (82) 3360563  
  1178   13.4  0.0  0.5  chr8                512603   512789 (53791882) C EXPANDER1_DR      LINE/RTE-BovB         (545)   2820    2635 3360564 *
  1372   17.6  0.4  1.7  chr8                512775   513016 (53791655) C EXPANDER1_DR      LINE/RTE-BovB        (1248)   2117    1879 3360564  
   299   12.9  1.2 13.9  chr8                513521   513682 (53790989) + EnSpm-21_DR       DNA/CMC-EnSpm          6835   6978  (2172) 3360565 *
   515   10.5  0.0  2.9  chr8                513553   513728 (53790943) + (CA)n             Simple_repeat             1    171     (0) 3360566  
   455   21.2  1.0  5.2  chr8                513607   513805 (53790866) C Zisupton-6_DR     DNA/Zisupton        (13178)   8938    8748 3360567 *
  1324   18.3  5.0  0.0  chr8                514447   514725 (53789946) C ENSPM-6_DR        DNA/CMC-EnSpm       (17741)  14875   14583 3360542 *
  1841   13.6  2.4  0.0  chr8                514477   514807 (53789864) + Mariner-N38_DR    DNA/TcMar-Tc1            45    383   (164) 3360568  
  1426   14.9 10.3  5.7  chr8                514484   514889 (53789782) + hAT-N21B_DR       DNA/hAT-Ac              761   1184   (117) 3360569 *
   220   28.8  4.0  1.3  chr8                516263   516336 (53788335) + Gypsy-240_DR-LTR  LTR/Gypsy               779    854   (576) 3360570  
   290   26.6  6.5  0.0  chr8                516606   516729 (53787942) C DNA-2-30B_DR      DNA                   (115)    298     167 3360571  
  1286    8.2  9.1  0.0  chr8                516732   516939 (53787732) C TDR20             DNA/Merlin              (7)    232       6 3360572  
   237    9.1  9.1  0.0  chr8                516963   517006 (53787665) C hAT-N21B_DR       DNA/hAT-Ac            (132)   1169    1122 3360573  
  1103    9.2  0.7  0.0  chr8                517007   517158 (53787513) + hAT-N56_DR        DNA/hAT-Ac                3    155   (999) 3360574 *
  1537    8.7  0.0  0.0  chr8                517151   517357 (53787314) + DNA2-16_DR        DNA                   13833  14039  (4012) 3360575 *
  6106    5.6 13.0  0.6  chr8                517353   518249 (53786422) + hAT-N56_DR        DNA/hAT-Ac              147   1154     (0) 3360576  
  1720   13.2  2.6  0.9  chr8                518258   518561 (53786110) C Mariner-N38_DR    DNA/TcMar-Tc1         (105)    442     134 3360577  
  8277    3.7  0.3  4.7  chr8                518562   519637 (53785034) + hAT-N96_DR        DNA/hAT-Ac                1   1031     (0) 3360578  
   366   15.8 17.6  0.8  chr8                519638   519737 (53784934) C Helitron-N3_DR    RC/Helitron          (1359)   1657    1541 3360579  
   213   19.0  0.0 18.3  chr8                519739   519809 (53784862) C hAT-N122_DR       DNA/hAT-Ac            (488)     89      30 3360580  
   587   14.1  0.0  5.8  chr8                519965   520092 (53784579) C L2-1B_DR          LINE/L2                 (3)   1005     885 3360581  
  1451   16.6 10.6  1.8  chr8                520106   520455 (53784216) + EnSpm-N21_DR      DNA/CMC-EnSpm            38    417    (62) 3360582  
   270   19.8  0.0 11.7  chr8                520565   520650 (53784021) C I-4_DR            LINE/I                 (17)   1397    1321 3360583  
   582   16.6 15.8  2.1  chr8                520730   520938 (53783733) C TDR16             DNA/Merlin             (30)    283      47 3360584  
  1496    6.5  1.5  0.0  chr8                520951   521151 (53783520) + TDR19C            DNA/hAT-Charlie         193    396     (0) 3360585  
   285   25.3  1.1  0.0  chr8                521179   521265 (53783406) C I-4_DR            LINE/I                (176)   1238    1151 3360583  
   475    5.1  0.0  0.0  chr8                521283   521341 (53783330) C CR1-18_DR         LINE/L2                 (6)   3422    3364 3360586 *
  2931    2.4  3.2  0.0  chr8                521338   521708 (53782963) + Crack-5_DR        LINE/L2                1650   2032    (11) 3360587  
   653    9.2  0.0  5.5  chr8                521708   521822 (53782849) C CR1-18_DR         LINE/L2                (60)   3368    3260 3360586 *
   474    8.7  0.0  0.0  chr8                521820   521888 (53782783) + CR1-18_DR         LINE/L2                3358   3426     (2) 3360588 *
   769   18.7  1.3  0.6  chr8                522115   522270 (53782401) C EnSpm-17_DR       DNA/CMC-EnSpm        (6291)   2985    2829 3360589 *
  1870   10.4 11.5  6.0  chr8                522138   522485 (53782186) C SINE2-4_DR        SINE/tRNA-V-RTE         (5)    366       1 3360590  
   271   29.5  0.0  0.0  chr8                522425   522502 (53782169) C DNA8-9_DR         DNA/hAT-Ac            (579)    872     795 3360591 *
  3751   14.2 11.4  3.1  chr8                522470   523370 (53781301) C piggyBac-N14_DR   DNA/PiggyBac?          (22)    975       2 3360592  
   223   26.7  0.0  1.3  chr8                523426   523501 (53781170) + DNA-8-26_DR       DNA/hAT-Tip100         1338   1412   (762) 3360593  
   217   15.3 13.4  4.5  chr8                524097   524178 (53780493) + DIRS-9B_DR        LTR/Ngaro              6848   6936   (243) 3360594 *
  1848    8.7  4.6  1.7  chr8                524112   524393 (53780278) C TDR17B            DNA/Sola-1            (848)    698     409 3360595  
   871   17.6  2.4  1.2  chr8                524263   524429 (53780242) + Penelope-5_DR     LINE/Penelope          2234   2402   (474) 3360596 *
   225   30.2  2.8  5.8  chr8                524288   524463 (53780208) + DNA-2-32_DR       DNA/CMC-EnSpm?         2624   2794  (5988) 3360597 *
   227   16.3  0.0  0.0  chr8                524644   524692 (53779979) C DNA-2-30_DR       DNA                   (292)     96      48 3360598  
   207   10.2  0.0 12.5  chr8                524966   525010 (53779661) C Dada-U1A_DR       DNA/Dada             (7086)   3893    3854 3360599 *
  1275   15.1  3.6  0.8  chr8                524971   525217 (53779454) + CryptonV-3_DR     DNA/Crypton-V           925   1178 (22275) 3360600  
  1029   20.5  5.8  8.1  chr8                524972   525401 (53779270) C ENSPM-6_DR        DNA/CMC-EnSpm       (29869)   2747    2327 3360601 *
  2525   10.1  7.1  0.9  chr8                525018   525456 (53779215) + Mariner-N38_DR    DNA/TcMar-Tc1            82    547     (0) 3360602  
   252   22.9  5.0  8.2  chr8                525375   525416 (53779255) C MuDR-2_DR         DNA/MULE-MuDR        (8019)  15914   15843 3360603 *
   266    7.2  0.0  7.1  chr8                525417   525461 (53779210) + ENSPM-6_DR        DNA/CMC-EnSpm          2699   2740 (29876) 3360604  
   252   22.9  5.0  8.2  chr8                525462   525474 (53779197) C MuDR-2_DR         DNA/MULE-MuDR        (8019)  15842   15818 3360603  
  1442   18.3  2.8  1.7  chr8                525502   525857 (53778814) + DNAX-16_DR        DNA                      12    371    (52) 3360605  
   231   16.3  2.2  4.5  chr8                526017   526106 (53778565) C Polinton-4N1_DR   DNA/Maverick         (5611)   4825    4738 3360606 *
   311   17.0  4.2  1.1  chr8                526035   526156 (53778515) C ENSPM-6_DR        DNA/CMC-EnSpm       (17663)  14953   14882 3360607  
   352   14.4 17.9  1.6  chr8                526533   526638 (53778033) + DNA-2-30B_DR      DNA                       6    128   (285) 3360608 *
   433   24.3  3.9  0.0  chr8                526624   526634 (53778037) C Merlin-1_DR       DNA/Merlin           (1967)   8560    8454 3360609  
  1151   13.7 17.4  0.3  chr8                526647   526887 (53777784) + SINE2-5_DR        SINE/tRNA-V-RTE           1    282     (0) 3360610  
   273   26.1  1.5 14.3  chr8                526727   526750 (53777921) + EnSpm-N44_DR      DNA/CMC-EnSpm          5415   5510  (3142) 3360611 *
   976   12.9  0.6  4.3  chr8                526753   526922 (53777749) + DNA6-6_DR         DNA                    4421   4584  (6697) 3360612  
   215   20.0  3.5  2.3  chr8                526902   526988 (53777683) C DNA-8-26_DR       DNA/hAT-Tip100        (648)   1526    1439 3360613 *
   269   19.2  4.5  7.2  chr8                526912   527068 (53777603) C HATN12B_DR        DNA/hAT-Ac            (363)    332     180 3360614  
   391   17.7  7.4  0.9  chr8                527183   527290 (53777381) C hAT-N54B_DR       DNA/hAT-Ac             (68)    426     312 3360615  
   399   16.9  0.0 11.5  chr8                527362   527448 (53777223) C hAT-N54B_DR       DNA/hAT-Ac            (416)     78       1 3360615  
   403   12.8  1.0  0.0  chr8                527449   527524 (53777147) + Zisupton-6_DR     DNA/Zisupton           9386   9462 (12654) 3360616  
   308    9.3  3.5  0.0  chr8                527456   527541 (53777130) C Zisupton-7_DR     DNA/Zisupton        (12394)   4688    4600 3360617 *
   232   15.4  1.9  1.9  chr8                527460   527565 (53777106) + DNA-N43_DR        DNA/TcMar-Fot1          533    638   (416) 3360618 *
   567   18.6  0.8  0.8  chr8                527526   527734 (53776937) + (CAAT)n           Simple_repeat             1    209     (0) 3360619  
   250   13.3  2.0  0.0  chr8                527542   527553 (53777118) + ERV1-N3-I_DR      LTR/ERV1               3654   3753   (838) 3360620 *
  3910    8.3  2.1  0.0  chr8                528539   529053 (53775618) + DNA2-15_DR        DNA/hAT-Ac                1    526     (4) 3360621  
   374    9.8  0.0  0.0  chr8                529286   529335 (53775336) C piggyBac-N3_DR    DNA/PiggyBac            (0)    438     389 3360622  
  3871    4.1  0.0  0.4  chr8                529336   529800 (53774871) + LOOPERN1_DR       DNA/Kolobok-T2            1    463   (771) 3360623 *
 11328    7.6  1.9  2.0  chr8                529796   531455 (53773216) + Harbinger-1N1_DR  DNA/PIF-Harbinger         1   1657     (0) 3360624  
  5891    5.3  1.5  1.8  chr8                531456   532236 (53772435) + LOOPERN1_DR       DNA/Kolobok-T2          456   1234     (0) 3360625  
  2455    8.1  1.0  6.2  chr8                532237   532646 (53772025) C piggyBac-N3_DR    DNA/PiggyBac           (48)    390       1 3360622  
  1842    9.4  5.6  5.9  chr8                533131   533468 (53771203) C Kolobok-1N2_DR    DNA/Kolobok-T2         (11)    679     343 3360626  
  1514    8.5  0.0  0.0  chr8                533489   533689 (53770982) C TDR19C            DNA/hAT-Charlie         (0)    396     196 3360627  
  1658   13.0  2.8 38.1  chr8                533713   534322 (53770349) + HATN6_DR          DNA/hAT-Ac                1    454   (557) 3360628  
   306   17.0  0.0  7.0  chr8                534777   534852 (53769819) + ASAT_CY           Satellite                18     88   (174) 3360629  
   288   17.9  7.1  0.0  chr8                534898   534981 (53769690) C DNA-2-30_DR       DNA                   (171)    217     128 3360630  
   230   12.8  6.8  4.0  chr8                534921   534993 (53769678) C HATN12_DR         DNA/hAT-Ac            (230)    349     275 3360631 *
 11213    1.8  0.0  0.0  chr8                535520   536831 (53767840) + L2-16_DRe         LINE/Rex-Babar         2975   4286     (3) 3360632  
   857   13.2  4.8  0.0  chr8                536826   536991 (53767680) + L2-1B_DR          LINE/L2                 834   1007     (1) 3360633 *
   225   22.4  0.0  5.3  chr8                536923   537002 (53767669) C EnSpm-11_DR       DNA/CMC-EnSpm        (2017)   6986    6911 3360634 *
   274   25.0  4.3  0.0  chr8                537054   537145 (53767526) C ASAT_CY           Satellite             (166)     96       1 3360635  
   200   16.9 12.7  3.3  chr8                537431   537485 (53767186) C Gypsy47-I_DR      LTR/Gypsy            (1501)   3568    3509 3360636  
   407   13.2  0.0  4.4  chr8                538409   538527 (53766144) C hAT-13_DR         DNA/hAT-Tip100        (260)   2542    2429 3360637 *
   659    1.1  0.0  0.0  chr8                538434   538528 (53766143) + (TCTA)n           Simple_repeat             3     97     (0) 3360638  
   500    2.5  0.0  2.5  chr8                538459   538540 (53766131) C EnSpm-N48_DR      DNA/CMC-EnSpm        (1622)   1956    1877 3360639 *
   398   22.7 19.4  3.0  chr8                538875   539137 (53765534) + ANGEL             DNA/Kolobok               3    307     (2) 3360640  
   306   19.0  2.4  1.2  chr8                539063   539147 (53765524) C hAT-N134_DR       DNA/hAT?              (244)    821     736 3360641 *
   217   20.3  2.8  2.8  chr8                539250   539320 (53765351) + CryptonV-N3_DR    DNA/Crypton-V         19795  19865   (798) 3360642 *
   423   17.4  0.0  1.2  chr8                539270   539356 (53765315) + Ginger1-N1_DR     DNA/Ginger-1            320    405  (2253) 3360643  
   317   20.0  2.9  2.9  chr8                539284   539386 (53765285) C Polinton-4_DR     DNA/Maverick         (7251)  13036   12934 3360644 *
   445   21.5 23.1  1.9  chr8                539545   539800 (53764871) + ANGEL             DNA/Kolobok               1    309     (0) 3360645  
   201   17.4  0.0  2.2  chr8                539576   539586 (53765085) + DNA2-16_DR        DNA                   10044  10088  (7963) 3360646 *
   266   25.6  3.6  2.4  chr8                539743   539826 (53764845) C EnSpm-17_DR       DNA/CMC-EnSpm        (6509)   2767    2683 3360647  
   457   16.7  4.8  3.2  chr8                539933   540056 (53764615) + Helitron-2_DR     RC/Helitron           23552  23677  (3735) 3360648  
   456   18.7  5.8  0.6  chr8                539963   539982 (53764689) C ERV1-N3-I_DR      LTR/ERV1              (806)   3785    3674 3360649 *
   623    9.3  0.0  0.0  chr8                539983   540111 (53764560) + (CGTG)n           Simple_repeat             3    131     (0) 3360650  
   201    7.4  0.0  0.0  chr8                540111   540137 (53764534) C L2-5_DRe          LINE/L2                (45)   2182    2156 3360651 *
   300   21.0  6.5  0.0  chr8                540383   540506 (53764165) C Mariner-N38_DR    DNA/TcMar-Tc1          (28)    519     388 3360652 *
   320   11.6  5.8  0.0  chr8                540438   540506 (53764165) C hAT-N21B_DR       DNA/hAT-Ac            (164)   1137    1065 3360653  
   291   20.0  5.8  1.1  chr8                540507   540523 (53764148) C CryptonV-N2_DR    DNA/Crypton-V        (2232)  14406   14317 3360654  
   399   13.4  8.3  7.1  chr8                540941   541108 (53763563) + L1-25_DR          LINE/L1                5542   5711     (0) 3360655  
   225    9.8  0.0  7.3  chr8                541200   541243 (53763428) + hAT-N198_DR       DNA/hAT-Charlie        1199   1239   (160) 3360656  
  3021    5.5  7.5  0.2  chr8                541569   541984 (53762687) C hAT-N164B_DR      DNA/hAT-Tip100          (0)   1589    1144 3360657  
   301    5.0  0.0  0.0  chr8                541991   542030 (53762641) C hAT-N164_DR       DNA/hAT-Tip100       (2000)     40       1 3360658  
   293    5.7  3.2  1.5  chr8                542228   542294 (53762377) + EnSpm-9_DR        DNA/CMC-EnSpm          1008   1060  (7560) 3360659  
   273   22.5  0.0  0.0  chr8                542255   542325 (53762346) + hAT-N48C_DR       DNA/hAT-Ac             1826   1896   (403) 3360660 *
   386   18.3  6.5  0.0  chr8                542310   542402 (53762269) C HATN12_DR         DNA/hAT-Ac            (245)    334     236 3360661  
   295   16.9 10.8  0.0  chr8                542748   542812 (53761859) + HarbingerN6B_DR   DNA/PIF-Harbinger       178    249   (473) 3360662  
   254   11.3  9.4  0.0  chr8                542835   542887 (53761784) C hAT-27N1_DR       DNA/hAT-Ac            (378)    353     296 3360663  
   332   13.0  3.4 21.0  chr8                542931   543047 (53761624) + DNA-2-30B_DR      DNA                     243    342    (71) 3360664  
   202    4.0  0.0  0.0  chr8                543026   543050 (53761621) + DNA-8-26_DR       DNA/hAT-Tip100         1656   1680   (494) 3360665 *
   562   17.5 10.8  8.9  chr8                543398   543745 (53760926) + DNA-2-30_DR       DNA                       1    335    (78) 3360666  
   277   17.7  9.0  7.3  chr8                543637   543758 (53760913) C DNA-2-30_DR       DNA                   (201)    187      64 3360667 *
   296   17.4  8.7  0.0  chr8                543911   543979 (53760692) + DNA-2-30B_DR      DNA                     199    273   (140) 3360668  
   207   22.1  5.9  5.0  chr8                543913   544031 (53760640) C HATN12B_DR        DNA/hAT-Ac            (354)    341     222 3360669 *
   233   17.9  4.8 14.9  chr8                543935   544059 (53760612) C DNA-2-30_DR       DNA                   (212)    176      63 3360670  
   403   19.8  4.5  1.5  chr8                544296   544307 (53760364) + DNA-2-30B_DR      DNA                     199    254   (159) 3360671  
   500   12.3  7.5  0.9  chr8                544308   544414 (53760257) C HATN12_DR         DNA/hAT-Ac            (230)    349     236 3360672  
   403   19.8  4.5  1.5  chr8                544415   544428 (53760243) + DNA-2-30B_DR      DNA                     255    335    (78) 3360671  
   256   14.2 10.9 14.0  chr8                544664   544697 (53759974) C DNA-2-30_DR       DNA                   (182)    206     108 3360673  
   378   17.1  8.0  0.0  chr8                544698   544785 (53759886) C HATN12_DR         DNA/hAT-Ac            (249)    330     236 3360674  
   343   21.0  6.0  0.0  chr8                544786   544797 (53759874) + DNA-2-30B_DR      DNA                     230    335    (78) 3360675  
   256   14.2 10.9 14.0  chr8                544798   544810 (53759861) C DNA-2-30_DR       DNA                   (182)    107      64 3360673  
   240   14.6  0.0  5.5  chr8                544844   544901 (53759770) C Zisupton-6_DR     DNA/Zisupton        (12855)   9261    9207 3360676 *
   344   14.2  0.8 17.1  chr8                544853   544954 (53759717) + DNA8-25_DR        DNA                     686    756  (3211) 3360677  
   201   22.2  0.0 17.1  chr8                544902   544937 (53759734) C Kolobok-4_DR      DNA/Kolobok-T2       (1382)   5233    5162 3360678 *
   307   21.1  1.0  1.0  chr8                544940   545035 (53759636) + DNA-2-30B_DR      DNA                     242    337    (76) 3360679  
   535   16.2  6.0  0.0  chr8                545171   545287 (53759384) C HATN12_DR         DNA/hAT-Ac            (220)    359     236 3360680  
   610    2.8  0.0  0.0  chr8                545437   545507 (53759164) + Rex1-40_DRe       LINE/Rex-Babar         3252   3322    (27) 3360681  
   202   27.1  1.1  3.5  chr8                545510   545597 (53759074) + DNA-2-30B_DR      DNA                     184    269   (144) 3360682  
  2026    2.8  0.0  3.2  chr8                545617   545872 (53758799) C L2-1_DR           LINE/L2                 (0)   4985    4738 3360683  
   445   14.2 10.7  0.4  chr8                545928   546051 (53758620) + DNA-2-30B_DR      DNA                     194    335    (78) 3360684  
   324   14.1  0.0  3.1  chr8                546397   546462 (53758209) C HATN12B_DR        DNA/hAT-Ac            (371)    324     261 3360685  
   276   18.3  0.0  0.0  chr8                546410   546469 (53758202) C DNA-8-26_DR       DNA/hAT-Tip100        (679)   1495    1436 3360686 *
   244   16.4  0.0 17.4  chr8                546463   546475 (53758196) + DNA-2-30_DR       DNA                     213    279   (109) 3360687 *
   750   15.4  0.0  0.0  chr8                546611   546624 (53758047) + DNA6-6_DR         DNA                    7874   7887  (3394) 3360688  
  2349    9.8  1.0  4.0  chr8                546625   547007 (53757664) + HE1_DR1           SINE/tRNA-V-RTE           1    372    (30) 3360689  
   542   24.1  1.5  4.2  chr8                546843   546880 (53757791) + SAT-26_DR         Satellite              2081   2213  (1670) 3360690 *
   606   19.9  3.5  1.4  chr8                546881   547023 (53757648) C DNA9-6_DR         DNA                  (3290)   4594    4449 3360691  
   542   24.1  1.5  4.2  chr8                547024   547037 (53757634) + SAT-26_DR         Satellite              2214   2270  (1613) 3360690  
   206    7.4  0.0  0.0  chr8                547344   547370 (53757301) + CATCH2I_DR        LTR/Pao                2257   2283  (3542) 3360692  
   223   16.7  0.0  0.0  chr8                547543   547584 (53757087) + EnSpm-N48B_DR     DNA/CMC-EnSpm          2531   2572  (4387) 3360693 *
  1287    8.7  0.0  0.0  chr8                547553   547725 (53756946) C HE1_DR1           SINE/tRNA-V-RTE       (218)    184      12 3360694  
   376   19.1  6.7  4.1  chr8                547660   547779 (53756892) + EnSpm-N48B_DR     DNA/CMC-EnSpm          2571   2693  (4266) 3360695 *
   284    9.8  8.2  0.0  chr8                547726   547786 (53756885) + Nimb-7_DR         LINE/I                 2194   2259    (35) 3360696 *
   705   21.8  4.8  6.4  chr8                547726   547758 (53756913) + CryptonV-N4_DR    DNA/Crypton-V          7694   7896  (5597) 3360697  
   674   16.5  9.7  3.8  chr8                547821   548063 (53756608) C MSAT-3_DR         Satellite              (38)    257       1 3360698  
 10764    6.1  0.9  0.0  chr8                548066   549432 (53755239) C hAT-N22B_DR       DNA/hAT-Ac              (0)   1379       1 3360699  
   830   16.9  4.5  6.2  chr8                549447   551052 (53753619) C MSAT-3_DR         Satellite               (0)   1578       1 3360700  
   323   15.1  5.2  5.2  chr8                551060   551136 (53753535) C DNA-N24_DR        DNA                   (899)     78       2 3360701  
   284   20.9  3.9  7.0  chr8                551137   551236 (53753435) + EnSpm-6N1_DR      DNA/CMC-EnSpm          7273   7369  (1867) 3360702 *
   435   17.4  3.3  0.0  chr8                551163   551254 (53753417) + ASAT_CY           Satellite                57    151   (111) 3360703  
   303   17.1  1.1 12.8  chr8                551180   551266 (53753405) C DNAX-23_DR        DNA                  (7779)   4022    3945 3360704 *
   236   17.7  0.0  3.8  chr8                551508   551519 (53753152) C Polinton-1_DR     DNA/Maverick          (732)  17753   17675 3360705  
   309    5.7  1.4  0.0  chr8                551520   551589 (53753082) C hAT-N131_DR       DNA/hAT-Ac           (1739)    325     255 3360706 *
   377    9.5  1.4  0.0  chr8                551531   551604 (53753067) + EnSpm-7_DR        DNA/CMC-EnSpm          7106   7180  (3854) 3360707  
   269   14.4  0.0  7.8  chr8                551536   551618 (53753053) C Gypsy-23-LTR_DR   LTR/Gypsy             (605)    611     535 3360708 *
  1113    8.2  7.8  0.0  chr8                551867   552046 (53752625) + CR1-44_DR         LINE/L2                1655   1843     (1) 3360709  
  1901    8.1  6.4  4.0  chr8                552129   552425 (53752246) + DNA6-6_DR         DNA                    4191   4494  (6787) 3360710  
   390   13.8 10.1 10.9  chr8                552728   552761 (53751910) C DNA-2-30B_DR      DNA                   (153)    235      99 3360711  
   374   13.4  3.9  6.9  chr8                552762   552865 (53751806) C HATN12B_DR        DNA/hAT-Ac            (368)    327     227 3360685  
  1261    6.5 11.4  1.7  chr8                552893   553112 (53751559) + Harbinger-4N1C_DR DNA/PIF-Harbinger       678    918   (288) 3360712 *
  1695    8.2 45.1  1.4  chr8                553112   553559 (53751112) + TDR13B2           DNA                     139    779     (0) 3360713  
   331    7.3  0.0  0.0  chr8                553560   553598 (53751073) + Harbinger-4N1C_DR DNA/PIF-Harbinger       911    949   (257) 3360714  
  1425    9.0  0.0  0.0  chr8                553606   553794 (53750877) + Harbinger-4N1C_DR DNA/PIF-Harbinger      1018   1206     (0) 3360715  
  1554    9.9  2.2  0.0  chr8                553994   554225 (53750446) + TDR20             DNA/Merlin                1    237     (2) 3360716  
   213   19.2  1.4  7.2  chr8                554541   554613 (53750058) C L1-11_DR          LINE/L1               (102)   7222    7154 3360717 *
   243   20.8  1.1  7.2  chr8                554562   554649 (53750022) C Merlin-1_DR       DNA/Merlin           (2996)   7531    7449 3360718 *
   447   25.1 11.0  6.8  chr8                554606   554887 (53749784) + Togen-1_DR        LINE/R2-NeSL           3264   3556     (6) 3360719  
   272   10.2  6.7  1.6  chr8                554860   554919 (53749752) C Rex1-31_DRe       LINE/Rex-Babar        (390)   3143    3081 3360720 *
   225   20.0  0.0  0.0  chr8                554878   554932 (53749739) C BEL-50_DRe-LTR    LTR/Pao               (133)    432     378 3360721 *
   296    8.6  3.4  1.7  chr8                554888   554946 (53749725) + DNA-6-N5B_DR      DNA                    2411   2470  (1053) 3360722  
   268   12.5 19.2  1.2  chr8                554986   555058 (53749613) + Togen-1_DR        LINE/R2-NeSL           3476   3561     (1) 3360723  
   261   19.4  1.5  0.0  chr8                555033   555099 (53749572) + Zisupton-N1_DR    DNA/Zisupton           1389   1456  (1858) 3360724 *
  2642   10.0  0.2  0.7  chr8                555430   555843 (53748828) C Mariner-N38_DR    DNA/TcMar-Tc1          (46)    501      90 3360725  
   863   12.3 12.9  0.0  chr8                555732   555902 (53748769) + ENSPM-6_DR        DNA/CMC-EnSpm         13817  14009 (18607) 3360726 *
   265   17.5  0.0  0.0  chr8                556004   556060 (53748611) + hAT-N178_DR       DNA/hAT-Ac              323    379  (1328) 3360727 *
   366   12.2  5.4  0.0  chr8                556012   556085 (53748586) C DNA-2-30_DR       DNA                   (130)    258     181 3360728  
   224   10.7  2.0  6.2  chr8                556086   556135 (53748536) C DNA-2-30B_DR      DNA                    (78)    335     288 3360729  
   209   11.6  0.0 12.9  chr8                556110   556188 (53748483) C Helitron-N2_DR    RC/Helitron          (2348)    115      46 3360730 *
   608   24.9  1.0 14.6  chr8                556141   556697 (53747974) + (ATG)n            Simple_repeat             1    481     (0) 3360731  
   223    6.4  3.8  6.1  chr8                556535   556718 (53747953) + (TAA)n            Simple_repeat             1    180     (0) 3360732 *
   404   22.4  4.2  7.3  chr8                556702   556922 (53747749) C DNA-2-30_DR       DNA                   (187)    226       1 3360729  
   203   24.1  3.5  0.0  chr8                556929   556986 (53747685) C hAT-N50B_DR       DNA/hAT-Ac            (658)     90      31 3360733  
   221   16.9  7.6  1.4  chr8                557047   557112 (53747559) + SAT-23_DR         Satellite              2882   2951  (1753) 3360734 *
  1357   23.5  7.5 11.1  chr8                557067   557690 (53746981) C EnSpm-21_DR       DNA/CMC-EnSpm        (2172)   6978    6365 3360735  
   536   16.4  0.5  9.8  chr8                557691   557879 (53746792) C ERV1-N3-I_DR      LTR/ERV1              (823)   3768    3596 3360736  
  1357   23.5  7.5 11.1  chr8                557880   558027 (53746644) C EnSpm-21_DR       DNA/CMC-EnSpm        (2172)   6364    6218 3360735  
   504   23.4  6.2  1.8  chr8                558254   558414 (53746257) C ANGEL             DNA/Kolobok             (6)    303     136 3360737  
   567   22.1 11.1  2.4  chr8                558420   558609 (53746062) + Harbinger-N31B_DR DNA/PIF-Harbinger         1    206   (475) 3360738  
   233   17.4  0.0  0.0  chr8                558625   558670 (53746001) C Helitron-N3_DR    RC/Helitron           (939)   2077    2032 3360739 *
   897   12.4  5.0  0.0  chr8                558630   558790 (53745881) + Helitron-N3B_DR   RC/Helitron            5138   5306  (1298) 3360740  
   592    9.7  6.5  0.0  chr8                558794   558881 (53745790) C SINE2-5_DR        SINE/tRNA-V-RTE       (158)    124      31 3360741  
  9090    6.5 10.3  4.5  chr8                558882   560424 (53744247) C DNA-2-7_DR        DNA/CMC-EnSpm           (0)   1629       1 3360742  
   309   18.8  3.6  3.6  chr8                560473   560555 (53744116) + Harbinger-N31B_DR DNA/PIF-Harbinger       571    653    (28) 3360743  
   564   20.9  7.5  0.5  chr8                560575   560747 (53743924) + DNA-2-30B_DR      DNA                       8    192   (221) 3360744 *
   686   11.1  2.8  0.0  chr8                560745   560852 (53743819) C Mariner-N5C_DR    DNA/TcMar            (4456)   3465    3355 3360745 *
  2791    4.7  1.4  3.0  chr8                560758   561127 (53743544) C DNA6-6_DR         DNA                  (6724)   4557    4194 3360746  
   302   26.9  1.5  0.0  chr8                561072   561138 (53743533) + DNA7-N2_DR        DNA/hAT-hAT6           1645   1712   (302) 3360747 *
  2299    9.0  3.9  0.3  chr8                561134   561465 (53743206) + DIRS-7_DR         LTR/Ngaro              5030   5373    (20) 3360748  
  4024    7.2  1.5  0.0  chr8                561466   561996 (53742675) C DNA21TA1_DR       DNA/TcMar-Tc1           (0)    539       1 3360749  
   646   16.4  7.2  1.6  chr8                562021   562187 (53742484) + DNA-2-30B_DR      DNA                     196    372    (41) 3360750  
  2580    7.6  0.5  0.3  chr8                562188   562552 (53742119) + DNA-2-30B_DR      DNA                       1    366    (47) 3360751  
   368   12.4 28.7  1.4  chr8                562553   562668 (53742003) + DIRS-1-LTR_DR     LTR/Ngaro                 2    146  (3921) 3360752 *
  1338    8.6  6.5  0.0  chr8                562658   562843 (53741828) + HATN8_DR          DNA/Zisupton              1    198    (57) 3360753  
  1404   17.7  4.5  5.6  chr8                562932   563313 (53741358) C DNA-2-30B_DR      DNA                    (16)    397      20 3360754  
   220    5.0  7.5  0.0  chr8                563509   563548 (53741123) + Polinton-4_DR     DNA/Maverick          17085  17127  (3160) 3360755  
   413   18.2  8.0  0.0  chr8                563748   563834 (53740837) C DNA-2-30B_DR      DNA                    (12)    401     308 3360756  
  2063   11.2  9.9  0.0  chr8                563835   564156 (53740515) + Harbinger-4N1_DR  DNA/PIF-Harbinger         1    354   (667) 3360757  
   822   13.1  1.5  0.0  chr8                564194   564330 (53740341) C LTR-16_DR-LTR     LTR                   (630)    139       1 3360758  
   209   10.3  0.0  0.0  chr8                564333   564371 (53740300) C Helitron-2_DR     RC/Helitron          (3781)  23631   23593 3360759  
   205   11.8  5.4  9.3  chr8                564334   564370 (53740301) + EnSpm-N48B_DR     DNA/CMC-EnSpm           671    705  (6254) 3360760 *
  4376    3.9  7.7  0.0  chr8                564371   564930 (53739741) C DNA-8-11_DR       DNA/hAT-Ac              (0)    961     359 3360761  
  2248   16.8  9.3 13.3  chr8                564931   565079 (53739592) C EnSpm-3_DR        DNA/CMC-EnSpm        (6806)   1642     959 3360762  
   221   20.6  7.8  1.5  chr8                565058   565121 (53739550) C CryptonV-2_DR     DNA/Crypton-V         (779)  21032   20965 3360763 *
   253   14.8  9.3  0.0  chr8                565069   565122 (53739549) C DNA2-16_DR        DNA                 (12092)   5959    5901 3360764 *
   272   21.7  0.0  1.7  chr8                565080   565123 (53739548) + EnSpm-N48B_DR     DNA/CMC-EnSpm          2527   2569  (4390) 3360765  
  1490    6.2  9.6  2.6  chr8                565124   565372 (53739299) + HATN11B_DR        DNA/hAT                   3    268   (422) 3360766  
   746   19.2 20.4  4.0  chr8                565229   565527 (53739144) C Kolobok-N9_DR     DNA/Kolobok-T2        (494)   1145     800 3360767 *
   778   18.8  8.2  7.1  chr8                565279   565335 (53739336) C DNA-8-23_DR       DNA/hAT               (497)    314      32 3360768  
  1657    9.0  0.0  0.5  chr8                565336   565558 (53739113) + HATN11B_DR        DNA/hAT                 450    671    (19) 3360769  
  1085   12.9  0.0  0.0  chr8                565562   565724 (53738947) C DNA8-17_DR        DNA/hAT-Tip100        (342)   1471    1309 3360770  
   937   18.4  0.5  2.6  chr8                565725   565749 (53738922) C EnSpm-N11_DR      DNA/CMC-EnSpm        (3617)   1701    1546 3360771  
   352   11.9  1.7  0.0  chr8                565874   565932 (53738739) C DNA-2-30_DR       DNA                   (271)    117      58 3360772  
   229   13.8  1.7  1.7  chr8                565940   565998 (53738673) + Zisupton-N1_DR    DNA/Zisupton           1391   1449  (1865) 3360773  
   225   12.1 15.2  0.0  chr8                565943   565962 (53738709) + Ginger1-2_DR      DNA/Ginger-1           4973   5044  (1574) 3360774 *
   320    9.5  0.0  0.0  chr8                565963   566004 (53738667) C Kolobok-N9_DR     DNA/Kolobok-T2       (1311)    328     287 3360767  
   217    5.7 11.3  0.0  chr8                565965   566017 (53738654) C ERV1-N3-I_DR      LTR/ERV1              (952)   3639    3581 3360775 *
   213   24.7  4.5  3.4  chr8                565991   566078 (53738593) C Gypsy-244_DR-LTR  LTR/Gypsy             (630)     95       7 3360776 *
  1548   15.8  2.3  1.0  chr8                566271   566563 (53738108) + Helitron-N3B_DR   RC/Helitron            5102   5398  (1206) 3360777  
  1263    8.6  4.3  1.6  chr8                566564   566751 (53737920) C hAT-N141_DR       DNA/hAT-Charlie         (1)    193       1 3360778  
   384   15.9  7.5 11.7  chr8                566658   566764 (53737907) + ENSPM-6_DR        DNA/CMC-EnSpm         19563  19665 (12951) 3360779 *
   278   14.8  0.0  3.7  chr8                566715   566770 (53737901) + hAT-N154_DR       DNA/hAT-Tip100          301    354  (1041) 3360780 *
   219   26.5  1.4  2.9  chr8                566771   566784 (53737887) C EnSpm-N10_DR      DNA/CMC-EnSpm        (3268)   6040    5972 3360781  
   271   17.3  0.0  9.4  chr8                566829   566898 (53737773) + MuDR-2_DR         DNA/MULE-MuDR         15805  15868  (8065) 3360782  
   260   10.8  0.0  0.0  chr8                566867   566903 (53737768) C EnSpm-N48B_DR     DNA/CMC-EnSpm        (5097)   1862    1826 3360783 *
   928   11.8 11.6  1.8  chr8                566983   567181 (53737490) + hAT-N117_DR       DNA/hAT-Tip100         1656   1873   (784) 3360784  
   958   14.0  0.5  4.3  chr8                567187   567403 (53737268) + hAT-N21B_DR       DNA/hAT-Ac              984   1192   (109) 3360785  
   286   19.9  4.2 15.3  chr8                567577   567742 (53736929) C Mariner-N19_DR    DNA/TcMar-ISRm11      (706)    780     631 3360786 *
   541   22.1  8.4  5.0  chr8                567595   567808 (53736863) C EnSpm-N13_DR      DNA/CMC-EnSpm       (15953)   6196    5976 3360787  
   435   21.1  0.8 13.1  chr8                567714   568061 (53736610) + EnSpm-N48_DR      DNA/CMC-EnSpm          1733   1956  (1622) 3360788 *
  1203    1.1  0.0  0.9  chr8                567846   567877 (53736794) + (TAGA)n           Simple_repeat             1    253   (204) 3360789  
   526   22.6 15.7  0.3  chr8                567878   568284 (53736387) + Polinton-4_DR     DNA/Maverick          12319  12696  (7591) 3360790  
   307   10.8  0.0  1.5  chr8                568251   568316 (53736355) + Polinton-4_DR     DNA/Maverick          11792  11856  (8431) 3360791 *
  1203    1.1  0.0  0.9  chr8                568285   568307 (53736364) + (TAGA)n           Simple_repeat           254    457     (0) 3360789  
  1123   10.6  2.0  1.5  chr8                568309   568510 (53736161) + Gypsy128-LTR_DR   LTR/Gypsy               106    308     (0) 3360792  
   344   15.1  1.4  4.9  chr8                568558   568626 (53736045) C EnSpm-6N1_DR      DNA/CMC-EnSpm        (2816)   6420    6371 3360793  
   307    9.7  1.6  1.6  chr8                568627   568689 (53735982) C hAT-N137_DR       DNA/hAT-Ac            (844)   2727    2665 3360794 *
   334   12.0  2.8  5.8  chr8                568641   568711 (53735960) C Mariner-N5C_DR    DNA/TcMar            (4461)   3460    3392 3360795  
  2745   11.6  2.1  0.8  chr8                568728   569198 (53735473) C Copia-8-LTR_DR    LTR/Gypsy?              (7)    477       1 3360796  
   217   13.1  4.0  8.3  chr8                569199   569273 (53735398) + Gypsy-213_DR-LTR  LTR/Gypsy                 4     75   (397) 3360797 *
  2394    7.0  1.0  0.0  chr8                569267   569580 (53735091) C TC1DR3B           DNA/TcMar-Tc1         (564)    325       9 3360798  
   211   10.0  0.0  0.0  chr8                569559   569588 (53735083) + TC1DR3            DNA/TcMar-Tc1          1196   1225     (0) 3360799 *
   703   13.1  0.6 20.8  chr8                569598   569770 (53734901) + SINE2-2_DR        SINE/tRNA-Core-RTE      185    328     (1) 3360800  
   304    8.3  7.3  0.0  chr8                569762   569818 (53734853) C DNA-2-30_DR       DNA                   (189)    171     110 3360801 *
   305    7.1  0.0  0.0  chr8                569769   569810 (53734861) + DNA-2-30B_DR      DNA                     241    282   (131) 3360802  
   251   17.4 15.1  0.0  chr8                569811   569854 (53734817) C DNA-8-26_DR       DNA/hAT-Tip100        (688)   1486    1388 3360803  
   200   13.5  0.0  0.0  chr8                569891   569927 (53734744) + Polinton-4N1_DR   DNA/Maverick           4712   4748  (5688) 3360804  
   243   23.9  0.0  0.0  chr8                570046   570059 (53734612) C ERV1-N3-I_DR      LTR/ERV1              (838)   3753    3645 3360805  
   257   16.7  0.0  0.0  chr8                570063   570146 (53734525) + Zisupton-7_DR     DNA/Zisupton          11446  11529  (5553) 3360806  
   253   24.6  0.0  1.1  chr8                570066   570099 (53734572) + hAT-N48C_DR       DNA/hAT-Ac             1583   1718   (581) 3360807 *
   262   19.4  0.0  0.0  chr8                570100   570161 (53734510) C HATN11B_DR        DNA/hAT               (211)    479     418 3360808 *
   364   16.7  4.2  0.0  chr8                570107   570178 (53734493) + DNA-N4_DR         DNA                     672    746   (296) 3360809  
   253   24.6  0.0  1.1  chr8                570162   570172 (53734499) + hAT-N48C_DR       DNA/hAT-Ac             1719   1771   (528) 3360807 *
   244   20.6  1.3  2.7  chr8                570303   570318 (53734353) C Polinton-1_DR     DNA/Maverick          (713)  17772   17699 3360810  
   250   13.6  1.7  0.0  chr8                570319   570377 (53734294) C Gypsy-31-LTR_DR   LTR/Gypsy             (782)    172     113 3360811  
   229   17.7  0.0  0.0  chr8                570334   570395 (53734276) C Rex1-31_DRe       LINE/Rex-Babar        (423)   3110    3049 3360812 *
   519   11.4 11.4  0.0  chr8                570489   570576 (53734095) C EnSpm-N48B_DR     DNA/CMC-EnSpm        (4361)   2598    2501 3360813  
   413    7.1  4.3  0.0  chr8                570518   570587 (53734084) + HE1_DR1           SINE/tRNA-V-RTE         166    238   (164) 3360814 *
   900   12.5  0.2 22.1  chr8                570565   570671 (53734000) + (TG)n             Simple_repeat             1    342   (469) 3360815  
   281   18.6  1.5 11.5  chr8                570588   570651 (53734020) + Helitron-2_DR     RC/Helitron           23567  23688  (3724) 3360816 *
   299   15.7  1.8 15.1  chr8                570672   570927 (53733744) C DNA-N43_DR        DNA/TcMar-Fot1        (333)    721     530 3360817 *
   333   15.7  0.9 15.9  chr8                570723   570772 (53733899) C ERV1-N3-I_DR      LTR/ERV1              (810)   3781    3697 3360818  
   404   17.4  0.0  4.3  chr8                570773   570940 (53733731) + Zisupton-7_DR     DNA/Zisupton          11376  11536  (5546) 3360819  
   354   24.1  1.6  5.9  chr8                570886   571079 (53733592) C Polinton-1_DR     DNA/Maverick          (732)  17753   17568 3360810 *
   395   14.4  0.6 10.5  chr8                570964   571141 (53733530) + Zisupton-7_DR     DNA/Zisupton          11375  11536  (5546) 3360820  
   333   15.7  0.9 15.9  chr8                571080   571138 (53733533) C ERV1-N3-I_DR      LTR/ERV1              (810)   3696    3592 3360818 *
   367   17.4  0.5 16.9  chr8                571139   571345 (53733326) C ERV1-N3-I_DR      LTR/ERV1              (822)   3769    3592 3360821 *
   429   15.5  1.0  7.4  chr8                571184   571449 (53733222) + Zisupton-7_DR     DNA/Zisupton          11375  11536  (5546) 3360822  
   344   14.1  1.0 18.7  chr8                571205   571459 (53733212) C DNA-N43_DR        DNA/TcMar-Fot1        (333)    721     532 3360823 *
   795   21.9 12.5  5.3  chr8                571209   571962 (53732709) C EnSpm-N48B_DR     DNA/CMC-EnSpm        (6066)    893     672 3360824 *
   900   12.5  0.2 22.1  chr8                571460   571603 (53733068) + (TG)n             Simple_repeat           343    811     (0) 3360815  
   435   19.2  0.2  7.6  chr8                571466   571515 (53733156) C ERV1-N3-I_DR      LTR/ERV1              (825)   3766    3627 3360825 *
   679   16.4  0.5 17.1  chr8                571516   571747 (53732924) C DNA-N43_DR        DNA/TcMar-Fot1        (336)    718     534 3360826  
   631   20.5  0.8 11.7  chr8                571655   571703 (53732968) + Helitron-2_DR     RC/Helitron           23607  23816  (3592) 3360827 *
   762   17.9  3.3  2.7  chr8                571704   571727 (53732944) C Mariner-N2_DR     DNA/TcMar            (2467)   1499    1319 3360828  
   984   10.3  3.9  0.0  chr8                571728   571883 (53732788) + HE1_DR1           SINE/tRNA-V-RTE         211    372    (30) 3360829  
   435   19.2  0.2  7.6  chr8                571748   571758 (53732913) C ERV1-N3-I_DR      LTR/ERV1              (825)   3626    3591 3360825 *
   516   25.5  5.0  4.7  chr8                571760   572101 (53732570) + Penelope-1_DR     LINE/Penelope          3733   4075   (371) 3360830  
   319   12.2  0.0 21.2  chr8                571923   572151 (53732520) C ERV1-N3-I_DR      LTR/ERV1              (810)   3781    3593 3360831 *
   482   16.3  0.2 10.0  chr8                571963   571990 (53732681) + (TG)n             Simple_repeat             1    422   (140) 3360832  
   462   12.5  0.0 14.8  chr8                571991   572266 (53732405) + Zisupton-7_DR     DNA/Zisupton          11376  11536  (5546) 3360833 *
   478   18.0  0.6  4.1  chr8                572149   572404 (53732267) C ERV1-N3-I_DR      LTR/ERV1              (810)   3781    3556 3360834  
   272   21.4  1.2  9.8  chr8                572340   572505 (53732166) C Polinton-1_DR     DNA/Maverick          (732)  17753   17601 3360835 *
   482   16.3  0.2 10.0  chr8                572506   572512 (53732159) + (TG)n             Simple_repeat           423    562     (0) 3360832  
   438   11.6  0.0  5.8  chr8                572513   572585 (53732086) + EnSpm-7_DR        DNA/CMC-EnSpm          7093   7161  (3873) 3360836  
   212    7.4  0.0  0.0  chr8                572540   572593 (53732078) C HATN16_DR         DNA/hAT-Charlie       (159)    785     732 3360837 *
   210    0.0  0.0  0.0  chr8                572762   572787 (53731884) C Tx1-25_DR         LINE/L1-Tx1          (4462)    980     955 3360838 *
   232   20.0  2.6  2.6  chr8                572771   572847 (53731824) C L2-41_DRe         LINE/L2                 (2)   3562    3486 3360839 *
   470   26.4 11.0  5.8  chr8                572791   572847 (53731824) + IS3EU-4_DR        DNA/IS3EU             14213  14986    (42) 3360840  
   766   24.8 11.3  5.5  chr8                572848   573638 (53731033) C EnSpm-21_DR       DNA/CMC-EnSpm        (2174)   6976    6120 3360841  
   553   23.9  1.7 12.8  chr8                573185   573639 (53731032) C Zisupton-6_DR     DNA/Zisupton        (13355)   8761    8390 3360842 *
   248   18.9  2.7  5.6  chr8                574490   574562 (53730109) + ENSPM-6_DR        DNA/CMC-EnSpm         13982  14052 (18564) 3360843  
  4143    3.6  1.5  4.0  chr8                574603   575139 (53729532) C L2-1_DR           LINE/L2              (2485)   2500    1977 3360844  
  2976    6.0 12.1  1.8  chr8                575140   575594 (53729077) + hAT-N32_DR        DNA/hAT-Charlie           1    501     (0) 3360845  
  3469    3.8  2.1  0.0  chr8                575595   576013 (53728658) C L2-1_DR           LINE/L2              (3001)   1984    1557 3360844  
   925   15.7 24.4  0.0  chr8                576024   576322 (53728349) + DNA2-3_DR         DNA/Merlin              835   1206    (39) 3360846  
  9719    3.7  2.0  1.5  chr8                576323   577550 (53727121) + LOOPERN1_DR       DNA/Kolobok-T2            1   1234     (0) 3360847  
   227   17.0  2.1  0.0  chr8                577551   577597 (53727074) + EnSpm-16_DR       DNA/CMC-EnSpm          8609   8656  (1128) 3360848  
   205    5.6  2.8  0.0  chr8                577648   577683 (53726988) C Zisupton-6_DR     DNA/Zisupton        (20865)   1251    1215 3360849  
   211   22.2  0.0  0.0  chr8                577684   577696 (53726975) C Polinton-4_DR     DNA/Maverick         (2360)  17927   17883 3360850  
   204   15.6  0.0  0.0  chr8                577922   577953 (53726718) + DNA2-16_DR        DNA                       1     32 (18019) 3360851  
  3213   13.9  1.5  5.8  chr8                578038   578706 (53725965) + DNA2-3_DR         DNA/Merlin                4    645   (600) 3360852  
   541   20.9  1.4 22.2  chr8                578467   578743 (53725928) + EnSpm-N13_DR      DNA/CMC-EnSpm         17187  17416  (4733) 3360853 *
  3322   15.5  8.8  2.4  chr8                578712   579537 (53725134) C DNA2-3_DR         DNA/Merlin            (313)    932      55 3360854  
  1751   12.1 11.0  5.7  chr8                579541   579989 (53724682) + DNA8-4A_DR        DNA/hAT-Charlie           1    842    (77) 3360855  
   306   19.8  1.3  3.9  chr8                579979   580057 (53724614) + EnSpm-11_DR       DNA/CMC-EnSpm          6907   6983  (2020) 3360856 *
  3681    4.5  0.0  4.5  chr8                579989   580473 (53724198) C L2-1_DR           LINE/L2                 (3)   4982    4519 3360857  
   626    6.1  0.0  0.0  chr8                580495   580576 (53724095) + DNA8-4A_DR        DNA/hAT-Charlie         838    919     (0) 3360858  
   391   16.1  6.5  0.0  chr8                580577   580669 (53724002) + EnSpm-16_DR       DNA/CMC-EnSpm          8593   8691  (1093) 3360859  
   333   21.2  0.5 16.9  chr8                580612   580633 (53724038) + HATN12B_DR        DNA/hAT-Ac              138    303   (392) 3360860 *
   805   15.2  0.0  3.6  chr8                580634   580804 (53723867) C DNA-2-30B_DR      DNA                     (9)    404     240 3360861  
  1510    5.2  0.0  1.0  chr8                581081   581275 (53723396) + LTR-11_DR-LTR     LTR                       1    193     (0) 3360862  
   319    0.0  0.0  0.0  chr8                581276   581318 (53723353) + LTR-11_DR-I       LTR                       1     43     (0) 3360863  
  1558    4.7  0.0  0.0  chr8                581319   581511 (53723160) + LTR-11_DR-LTR     LTR                       1    193     (0) 3360864  
   289    4.7  0.0  0.0  chr8                581512   581554 (53723117) + LTR-11_DR-I       LTR                       1     43     (0) 3360865  
  1548    5.7  0.0  0.0  chr8                581555   581747 (53722924) + LTR-11_DR-LTR     LTR                       1    193     (0) 3360866  
   209   20.0  0.0  0.0  chr8                581748   581788 (53722883) + Zisupton-6_DR     DNA/Zisupton           8532   8572 (13544) 3360867  
   208   27.9  0.0  4.9  chr8                581745   581808 (53722863) C Gypsy82-LTR_Dr    LTR/Gypsy             (642)    703     643 3360868 *
  3903   14.6 12.8  2.1  chr8                581815   582703 (53721968) C Tc1-5_DR          DNA/TcMar-Tc1          (82)   1152     171 3360869  
   227   18.0  0.0 21.2  chr8                582671   582718 (53721953) C hAT-N159_DR       DNA/hAT-Ac            (269)   1553    1457 3360870 *
   284   17.1  1.4  0.0  chr8                582719   582788 (53721883) + ENSPM-6_DR        DNA/CMC-EnSpm         13939  14009 (18607) 3360871  
   282   15.1  3.9  5.3  chr8                582721   582797 (53721874) C LOOPERN2_DR       DNA/Kolobok-T2        (455)    920     845 3360872 *
   266   19.3  5.6  6.8  chr8                582724   582812 (53721859) C EnSpm-9_DR        DNA/CMC-EnSpm        (7642)    978     891 3360873 *
  2129   13.4 16.9  0.3  chr8                583309   583810 (53720861) C DNA-N16B_DR       DNA                     (0)    959     375 3360874  
   471   12.4  1.8  3.7  chr8                583804   583912 (53720759) C DNA-N16_DR        DNA                   (896)    107       1 3360875 *
   688    4.8  0.0  0.0  chr8                584798   584881 (53719790) C piggyBac-N16_DR   DNA/PiggyBac?           (1)     86       3 3360876  
   230   13.5  3.9  0.0  chr8                584882   584912 (53719759) + L1-64_DR          LINE/L1                3394   3426   (364) 3360877  
   579   17.9  1.3  5.2  chr8                585131   585167 (53719504) C CryptonV-N4_DR    DNA/Crypton-V       (12042)   1451    1228 3360878  
   650   15.3 26.0  1.9  chr8                585168   585257 (53719414) C Dada-U1A_DR       DNA/Dada             (7271)   3708    3467 3360879  
   691   13.3  0.8  0.0  chr8                585258   585377 (53719294) C TDR16             DNA/Merlin            (192)    121       1 3360880  
   579   17.9  1.3  5.2  chr8                585387   585409 (53719262) C CryptonV-N4_DR    DNA/Crypton-V       (12042)   1227    1074 3360878  
   624    3.6  4.8  0.0  chr8                586864   586946 (53717725) C SAT-20_DR         Satellite             (553)    637     551 3360881  
  3398    8.7  2.4  0.0  chr8                586981   587486 (53717185) C Mariner-N38_DR    DNA/TcMar-Tc1           (0)    547      30 3360882  
   860   12.7 18.2  1.3  chr8                587317   587508 (53717163) + Zisupton-6_DR     DNA/Zisupton           8992   9215 (12901) 3360883 *
   247   16.4  3.2  1.6  chr8                587456   587517 (53717154) + Helitron-N3B_DR   RC/Helitron            2350   2412  (4192) 3360884 *
   469   15.2  8.7  0.0  chr8                587675   587766 (53716905) C Rex1-58_DR        LINE/Rex-Babar        (133)   2878    2779 3360885  
   675   14.2 10.5  1.6  chr8                587774   587945 (53716726) C hAT-N91_DR        DNA/hAT-Ac             (11)    344     158 3360886  
  8344    5.8  6.3  0.2  chr8                587983   589137 (53715534) C TC1DR3            DNA/TcMar-Tc1           (0)   1225       1 3360887  
   423   11.4  2.9  0.0  chr8                589144   589213 (53715458) C hAT-N91_DR        DNA/hAT-Ac            (283)     72       1 3360886  
   203   11.2  0.0  5.6  chr8                589220   589257 (53715414) + TE-X-24_DR        Unknown                1053   1088   (412) 3360888  
   384    5.7  1.9  0.0  chr8                589629   589681 (53714990) + L2-2_DRe          LINE/L2                4185   4238     (0) 3360889  
   380   21.6 14.7  3.7  chr8                589700   589896 (53714775) + HATN12B_DR        DNA/hAT-Ac              115    332   (363) 3360890 *
   489   12.9 27.6  1.0  chr8                589749   589904 (53714767) + DNA-2-30_DR       DNA                       8    204   (184) 3360891  
   207   15.8  3.4  3.4  chr8                589872   589888 (53714783) C HATN12B_DR        DNA/hAT-Ac            (386)    309     281 3360892 *
   211    3.7  0.0  0.0  chr8                589889   589915 (53714756) + DNA-2-30B_DR      DNA                     253    279   (134) 3360893  
   207   15.8  3.4  3.4  chr8                589916   589930 (53714741) C HATN12B_DR        DNA/hAT-Ac            (386)    280     251 3360892  
  1466    5.1  0.5  1.0  chr8                589971   590168 (53714503) + EXPANDER1_DR      LINE/RTE-BovB          3168   3364     (1) 3360894  
   306    8.1  4.6  4.6  chr8                590180   590244 (53714427) C DNA-2-30_DR       DNA                   (323)     65       1 3360895  
   259   19.8 12.1  6.1  chr8                590245   590367 (53714304) + Kolobok-N13_DR    DNA                     330    459     (0) 3360896  
   363   14.9 12.2  0.0  chr8                590730   590803 (53713868) + hAT-N50B_DR       DNA/hAT-Ac                1     83   (665) 3360897  
   453    9.6 10.7  1.1  chr8                590836   590919 (53713752) + hAT-N50B_DR       DNA/hAT-Ac              633    724    (24) 3360898  
   334    6.8  0.0  0.0  chr8                590920   590963 (53713708) + Gypsy-217_DR-LTR  LTR/Gypsy                 1     44    (98) 3360899  
  1213   16.9 18.2  0.5  chr8                591145   591495 (53713176) C DNA-2-30B_DR      DNA                     (0)    413       1 3360900  
   301   16.1  9.3 11.4  chr8                591796   591956 (53712715) + HATN12B_DR        DNA/hAT-Ac              139    296   (399) 3360901 *
   901   19.3 20.5  0.0  chr8                591813   592143 (53712528) C DNA-2-30B_DR      DNA                     (5)    408      10 3360902  
   205   16.2  3.5 14.1  chr8                592075   592160 (53712511) + hAT-N178_DR       DNA/hAT-Ac              449    526  (1181) 3360903 *
   328   19.2 10.7  6.9  chr8                592351   592462 (53712209) + Kolobok-N10_DR    DNA/Kolobok             253    368   (275) 3360904  
  2514    9.9  2.0  0.0  chr8                592463   592867 (53711804) + DNA-2-30B_DR      DNA                       1    413     (0) 3360905  
   495   23.5  9.1  4.1  chr8                592868   593096 (53711575) + Kolobok-N10_DR    DNA/Kolobok             367    606    (37) 3360906  
  1826    9.7 16.0  0.3  chr8                593104   593434 (53711237) + HE1_DR1           SINE/tRNA-V-RTE           1    383    (19) 3360907  
   735   16.1  1.9  2.5  chr8                593297   593455 (53711216) + hAT-N127_DR       DNA/hAT-Charlie        7001   7158  (3158) 3360908 *
   244   15.6  0.0  0.0  chr8                593432   593476 (53711195) C Kolobok-N10_DR    DNA/Kolobok           (598)     45       1 3360909 *
  1310   18.1  9.6  2.7  chr8                593569   593955 (53710716) C DNA-2-30B_DR      DNA                     (0)    413       1 3360910  
   760   15.6  8.0  3.4  chr8                594256   594454 (53710217) C DNA-2-30B_DR      DNA                   (204)    209       2 3360911  
   300   21.4  0.0  2.7  chr8                594460   594536 (53710135) + hAT-N134_DR       DNA/hAT?                814    888   (177) 3360912 *
   366   14.5  0.0  1.6  chr8                594474   594536 (53710135) + EnSpm-N10_DR      DNA/CMC-EnSpm          1709   1770  (7538) 3360913  
   354   18.5 12.8  0.8  chr8                594537   594582 (53710089) + ANGEL             DNA/Kolobok              85    206   (103) 3360914  
   266   21.5  2.0  5.3  chr8                594537   594553 (53710118) C IS3EU-1_DR        DNA/IS3EU            (4600)   4100    4010 3360915 *
   221   14.3  3.9  3.9  chr8                594577   594627 (53710044) + EnSpm-N13_DR      DNA/CMC-EnSpm          7626   7676 (14473) 3360916 *
  2420   12.8  2.0  0.0  chr8                594612   595016 (53709655) C Mariner-N38_DR    DNA/TcMar-Tc1         (105)    442      30 3360917  
   466    8.9  0.0  1.5  chr8                594959   595026 (53709645) + EnSpm-N2_DR       DNA/CMC-EnSpm          3065   3131   (884) 3360918 *
   342   19.0  1.2  1.2  chr8                595042   595121 (53709550) C ANGEL             DNA/Kolobok           (229)     80       1 3360919  
  1112   13.8 21.4  0.6  chr8                595227   595525 (53709146) C DNA-2-30B_DR      DNA                    (51)    362       2 3360920  
   330   21.3  2.7  3.6  chr8                595675   595695 (53708976) + DNA-8-26_DR       DNA/hAT-Tip100         1321   1340   (834) 3360921  
   675   16.3  1.4  1.4  chr8                595696   595838 (53708833) C DNA-2-30B_DR      DNA                     (0)    413     271 3360922  
   488   17.1  5.4  8.4  chr8                595845   595991 (53708680) + L1-65_DR          LINE/L1                1398   1540   (202) 3360923  
  1447    8.7  5.3  0.5  chr8                596001   596209 (53708462) C Mariner-N8_DR     DNA/TcMar              (10)    219       1 3360924  
   504   17.4 24.0  1.4  chr8                596339   596571 (53708100) + L1-65_DR          LINE/L1                1450   1734     (8) 3360925  
   222   17.3  2.3 14.8  chr8                596659   596787 (53707884) + L1-65_DR          LINE/L1                1550   1664    (78) 3360923 *
   707   13.6  2.3 16.6  chr8                596675   596894 (53707777) + Zisupton-6_DR     DNA/Zisupton           9186   9378 (12738) 3360926  
   393   13.4  1.2 17.1  chr8                596765   596926 (53707745) C MuDR-2_DR         DNA/MULE-MuDR        (7493)  16440   16301 3360927 *
   391   19.4  5.6 27.5  chr8                596894   597178 (53707493) + DNA-2-30B_DR      DNA                     176    411     (2) 3360928 *
   378   20.0  0.0 17.0  chr8                596927   596953 (53707718) + Helitron-N3B_DR   RC/Helitron            2397   2557  (4047) 3360929 *
   239   20.0  0.0  1.5  chr8                597127   597192 (53707479) + hAT-N178_DR       DNA/hAT-Ac              474    538  (1169) 3360930  
   852   17.6 16.4  1.1  chr8                597395   597699 (53706972) C DNA-2-30B_DR      DNA                     (0)    413      63 3360931  
   271   18.6  0.0  1.7  chr8                597702   597761 (53706910) + ANGEL             DNA/Kolobok             170    228    (81) 3360932  
   225   20.3 11.4  1.3  chr8                597703   597772 (53706899) C EnSpm-N10_DR      DNA/CMC-EnSpm        (7545)   1763    1687 3360933 *
  1030   18.1 16.4  2.8  chr8                597774   598126 (53706545) + DNA-2-30B_DR      DNA                       1    400    (13) 3360934  
   663   15.2 10.8  3.6  chr8                598122   598278 (53706393) C ANGEL             DNA/Kolobok            (60)    249      82 3360935 *
   373   21.4 15.1  6.5  chr8                598279   598292 (53706379) + Dada-U1A_DR       DNA/Dada               5687   5872  (5107) 3360936  
  1384   20.1  6.8  1.0  chr8                598293   598674 (53705997) + DNA-2-30B_DR      DNA                       1    404     (9) 3360937  
   217   16.7  0.0  2.1  chr8                598672   598720 (53705951) C DNA2-7_DR         DNA                  (4806)   4844    4797 3360938 *
   643   13.0  4.6  8.9  chr8                598679   598830 (53705841) + ANGEL             DNA/Kolobok              83    228    (81) 3360939  
   365   16.8 12.1  2.0  chr8                598761   598851 (53705820) C EnSpm-N10_DR      DNA/CMC-EnSpm        (7535)   1773    1674 3360940 *
   432   22.6  4.8 11.1  chr8                598818   598842 (53705829) + HATN12_DR         DNA/hAT-Ac              133    144   (435) 3360941  
  1029   20.9  2.3 21.8  chr8                598843   599318 (53705353) + DNA-2-30B_DR      DNA                       1    400    (13) 3360942  
   286   10.6  0.0  0.0  chr8                599314   599360 (53705311) C EnSpm-N40_DR      DNA/CMC-EnSpm        (2591)   2803    2757 3360943 *
   359   19.6 15.9  9.2  chr8                599319   599532 (53705139) C ANGEL             DNA/Kolobok            (82)    227       1 3360944  
   234   13.2  0.0  0.0  chr8                599499   599536 (53705135) C DNA2-16_DR        DNA                  (7970)  10081   10044 3360945 *
   608   21.2  0.8  0.8  chr8                599922   600054 (53704617) C DNA-N15_DR        DNA                   (196)    209      77 3360946  
   392   12.3  0.0  0.0  chr8                600052   600108 (53704563) C DNA-N15_DR        DNA                   (272)    133      77 3360947 *
   294   17.6  0.0  0.0  chr8                600146   600196 (53704475) C DNA-N15_DR        DNA                   (278)    127      77 3360948 *
   377   12.3  0.0  0.0  chr8                600194   600250 (53704421) C DNA-N15_DR        DNA                   (272)    133      77 3360948  
   335   10.9  3.6  0.0  chr8                600248   600302 (53704369) C DNA-N15_DR        DNA                   (272)    133      77 3360948 *
   377   12.3  0.0  0.0  chr8                600300   600356 (53704315) C DNA-N15_DR        DNA                   (272)    133      77 3360948 *
   389   12.3  0.0  0.0  chr8                600354   600410 (53704261) C DNA-N15_DR        DNA                   (272)    133      77 3360948 *
   403   10.7  0.0  0.0  chr8                600409   600464 (53704207) C DNA-N15_DR        DNA                   (273)    132      77 3360948  
   294   19.6  0.0  0.0  chr8                600464   600519 (53704152) C hAT-N160_DR       DNA/hAT-Ac            (921)   1243    1188 3360949 *
   322   15.7 12.9  0.0  chr8                600502   600571 (53704100) C hAT-N160_DR       DNA/hAT-Ac            (896)   1268    1190 3360950 *
   699   10.8  4.2  0.0  chr8                600516   600635 (53704036) C DNA-N15_DR        DNA                   (272)    133       9 3360951  
   575   15.5 22.4  2.0  chr8                601047   601211 (53703460) C hAT-N91_DR        DNA/hAT-Ac            (157)    198       1 3360952  
   267   16.7  0.0  1.9  chr8                601590   601644 (53703027) + hAT-N32D_DR       DNA/hAT-Charlie           3     56   (599) 3360953  
  2996   10.6 28.0  5.8  chr8                601947   602750 (53701921) C DNA-5-6_DR        DNA/hAT               (256)    973       1 3360954  
   406   14.1  0.0  1.4  chr8                602697   602768 (53701903) + Helitron-N3B_DR   RC/Helitron            1776   1846  (4758) 3360955 *
   295   26.5  0.0  0.0  chr8                602832   602899 (53701772) + hAT-N32B_DR       DNA/hAT-Charlie         364    431     (0) 3360956  
  9970    4.9  3.0  0.2  chr8                602905   604203 (53700468) C hAT-N162_DR       DNA/hAT-Charlie         (0)   1336       2 3360957  
   750   22.6  9.8  1.6  chr8                604204   604436 (53700235) C piggyBac-N9_DR    DNA/PiggyBac           (28)   1163     912 3360958  
   939   14.3  1.0  5.6  chr8                604866   605072 (53699599) + DNA-2-30_DR       DNA                      25    222   (166) 3360959  
   262   20.2  3.9  1.8  chr8                605237   605333 (53699338) + hAT-N126B_DR      DNA/hAT-Ac              276    377   (237) 3360960  
   230   10.2  8.2  0.0  chr8                605322   605370 (53699301) C hAT-N127_DR       DNA/hAT-Charlie      (3171)   7145    7093 3360961 *
  2695    9.8  1.0  0.0  chr8                605365   605751 (53698920) C DNA-X-6_DR        DNA                   (942)    391       1 3360962  
  1118   14.6  0.5  0.0  chr8                605756   605954 (53698717) + hAT-N21B_DR       DNA/hAT-Ac              970   1169   (132) 3360963  
   610   11.9  7.7 16.6  chr8                605757   605978 (53698693) C Zisupton-6_DR     DNA/Zisupton         (1150)  20966   20762 3360964 *
   837   18.7  8.9  2.8  chr8                606178   606414 (53698257) C hAT-N50B_DR       DNA/hAT-Ac            (369)    379     129 3360965  
  1366   11.9 11.4  1.0  chr8                606415   606678 (53697993) C CryptonV-N5_DR    DNA/Crypton-V        (8038)  16499   16209 3360966  
   236   19.2  0.0  0.0  chr8                606679   606730 (53697941) C Tx1-37_DR         LINE/L1-Tx1           (207)   1326    1275 3360967 *
   346    7.0  0.0  8.6  chr8                606685   606747 (53697924) C IS3EU-4N_DR       DNA/IS3EU            (1276)    749     692 3360968  
  1383    3.3  8.3  0.0  chr8                606748   606927 (53697744) + hAT-N34B_DR       DNA/hAT-Ac                1    195   (647) 3360969  
   935   18.7  2.1  8.9  chr8                607039   607325 (53697346) C DNA8-25_DR        DNA                  (1686)   2281    2013 3360970 *
   964   16.8  0.9  7.5  chr8                607130   607355 (53697316) C hAT-N29_DR        DNA/hAT-Tip100        (204)   1376    1165 3360971 *
  1163   11.9  2.5  1.5  chr8                607160   607356 (53697315) C HE1_DR1           SINE/tRNA-V-RTE        (18)    384     186 3360972  
  1694    8.8 16.9  0.0  chr8                607715   607998 (53696673) C HE1_DR1           SINE/tRNA-V-RTE        (28)    374      43 3360973  
   534   15.8  0.0  3.4  chr8                608508   608599 (53696072) C Gypsy82-LTR_Dr    LTR/Gypsy             (606)    739     651 3360974  
   238   20.9  4.6  2.7  chr8                608600   608610 (53696061) + EnSpm-21_DR       DNA/CMC-EnSpm          6891   6995  (2155) 3360975  
  4036    3.0  5.1  0.7  chr8                608695   609228 (53695443) C CR1-51_DR         LINE/L2                 (1)   3068    2512 3360976  
   587   21.7  0.0  0.0  chr8                609227   609341 (53695330) + hAT-N42B_DR       DNA/hAT-Ac               15    129   (662) 3360977 *
   586   11.5  3.5  0.0  chr8                609343   609429 (53695242) + hAT-N185_DR       DNA/hAT?                 14    103   (857) 3360978  
  2212   10.1  0.3  0.0  chr8                609430   609755 (53694916) C L2-9_DRe          LINE/L2                 (0)   3379    3053 3360979  
  1991    4.1  0.8  0.0  chr8                609749   609993 (53694678) + DNA6-6_DR         DNA                    4310   4556  (6725) 3360980 *
  1582   10.9  2.0  5.2  chr8                609994   610048 (53694623) C Merlin-1_DR       DNA/Merlin           (5950)   4577    4287 3360981  
   382   21.8  0.0  0.0  chr8                610207   610316 (53694355) + EnSpm-N14_DR      DNA/CMC-EnSpm          3544   3653   (927) 3360982  
   358   22.6  0.0  0.9  chr8                610224   610339 (53694332) + Helitron-2_DR     RC/Helitron            6019   6133 (21279) 3360983 *
   233   28.4  9.1  8.2  chr8                610340   610476 (53694195) C hAT-N48B_DR       DNA/hAT-Ac            (473)   1667    1413 3360984  
   246   16.4  0.0  1.8  chr8                610549   610562 (53694109) + DNA9-5_DR         DNA                    3019   3073  (1854) 3360985  
   247   11.9  0.0  0.0  chr8                610563   610604 (53694067) C Zisupton-N1_DR    DNA/Zisupton         (1855)   1459    1418 3360986  
   234   19.0  1.7  3.4  chr8                610565   610624 (53694047) + HATN11B_DR        DNA/hAT                 424    482   (208) 3360987 *
   315   31.6  0.9 10.4  chr8                610572   610786 (53693885) + (CACG)n           Simple_repeat             1    194     (0) 3360988  
   219   24.8  1.6  1.1  chr8                610605   610638 (53694033) + ENSPM-6_DR        DNA/CMC-EnSpm         13939  13998 (18618) 3360989 *
  1872   12.3  6.5  0.8  chr8                611091   611458 (53693213) + TDR24             DNA                      54    442     (2) 3360990  
  1686    9.4  3.1  4.9  chr8                611462   611752 (53692919) + HATN1_DR          DNA/hAT                   1    286   (141) 3360991 *
  2132    5.5  4.0  1.0  chr8                611743   612032 (53692639) + Rex1-19_DRe       LINE/Rex-Babar          946   1244   (422) 3360992  
  6277    3.8  3.0  4.1  chr8                612033   612894 (53691777) + DNA-8-1_DR        DNA/hAT-Ac                1    853   (479) 3360993  
  3558    0.2  1.9  1.2  chr8                612894   613321 (53691350) + hAT-N73_DR        DNA/hAT-Tip100            9    439     (0) 3360994 *
  3397    7.4  2.6  0.2  chr8                613322   613778 (53690893) + DNA-8-1_DR        DNA/hAT-Ac              852   1319    (13) 3360995  
  2778    8.5  1.2  4.5  chr8                613826   614257 (53690414) + Rex1-19_DRe       LINE/Rex-Babar         1233   1650    (16) 3360992  
   259    5.9  5.8  1.9  chr8                614258   614309 (53690362) + HATN12B_DR        DNA/hAT-Ac              425    478   (217) 3360996  
  7361    7.0  9.8  1.3  chr8                614310   615417 (53689254) C DNA8-8_DR         DNA/hAT-Charlie         (0)   1207       7 3360997  
  1040   11.8 14.7  0.0  chr8                615425   615628 (53689043) + HATN12B_DR        DNA/hAT-Ac              462    695     (0) 3360998  
   234   19.6 21.1  1.5  chr8                615629   615699 (53688972) + DNA-2-30B_DR      DNA                     321    413     (0) 3360999  
   304   18.8  0.0  1.4  chr8                615851   615920 (53688751) C L2-1B_DR          LINE/L2                 (0)   1008     940 3361000  
   528   18.8  1.8 17.4  chr8                616092   616310 (53688361) + hAT-27N1_DR       DNA/hAT-Ac               71    260   (471) 3361001  
   275   23.0 13.0  0.0  chr8                616312   616411 (53688260) C EnSpm-6N1_DR      DNA/CMC-EnSpm        (6905)   2331    2219 3361002  
  3414    7.9  3.9  2.9  chr8                616603   617118 (53687553) + hAT-32N1B_DR      DNA/hAT-Charlie           2    516   (167) 3361003  
  1288   17.6  2.0 13.8  chr8                617104   617115 (53687556) + DNA8-23_DR        DNA                    1739   1813  (4926) 3361004 *
  2072    9.2  1.6  1.3  chr8                617116   617424 (53687247) C SINE2-3_DR        SINE/tRNA-V-RTE        (49)    319      10 3361005  
  1288   17.6  2.0 13.8  chr8                617425   617458 (53687213) + DNA8-23_DR        DNA                    1814   2056  (4683) 3361004  
   430    1.9  0.0  0.0  chr8                617433   617484 (53687187) + EXPANDER1_DR      LINE/RTE-BovB          3313   3364     (1) 3361006 *
  1406    3.5  0.0  0.0  chr8                617486   617655 (53687016) + hAT-32N1B_DR      DNA/hAT-Charlie         514    683     (0) 3361007  
  2061    7.8  0.3  2.4  chr8                617656   617957 (53686714) + CR1-18_DR         LINE/L2                3133   3428     (0) 3361008  
   208   10.8  0.0  0.0  chr8                617925   617961 (53686710) + CR1-10_DR         LINE/L2                2247   2283     (1) 3361009 *
  1748   14.5 19.7  2.6  chr8                617960   618426 (53686245) C HarbingerN3_DR    DNA/PIF-Harbinger     (506)    558      14 3361010  
   605   18.4  6.9  2.6  chr8                618424   618568 (53686103) + Helitron-N3B_DR   RC/Helitron            5139   5289  (1315) 3361011 *
  8058    1.3  1.9  0.2  chr8                618582   619505 (53685166) C hAT-N30_DR        DNA/hAT-Ac             (42)    940       1 3361012  
  1930   14.4  3.5  0.3  chr8                619506   619875 (53684796) + Mariner-N38_DR    DNA/TcMar-Tc1           159    540     (7) 3361013  
   608   11.2 13.8  0.0  chr8                620121   620236 (53684435) C HATN10_DR         DNA/hAT-Ac              (0)    455     324 3361014  
   568   12.2  0.0  1.1  chr8                620244   620332 (53684339) C Rex1-23_DRe       LINE/Rex-Babar         (12)   2238    2151 3361015  
  1770    1.9  0.0  0.9  chr8                620333   620548 (53684123) + hAT-N165B_DR      DNA/hAT-Ac                1    214   (850) 3361016  
  1695    9.8  0.3  5.4  chr8                620540   620830 (53683841) C Rex1-23_DRe       LINE/Rex-Babar        (852)   1398    1122 3361015 *
   274   22.6 12.3  0.0  chr8                620821   620926 (53683745) + EnSpm-6N1_DR      DNA/CMC-EnSpm          4200   4318  (4918) 3361017 *
  1482   12.7  4.3  0.4  chr8                620836   621089 (53683582) C HATN10B_DR        DNA/hAT-Ac            (171)    437     174 3361018 *
  1493    6.5  2.0  0.0  chr8                621081   621280 (53683391) C SINE2-3_DR        SINE/tRNA-V-RTE       (164)    204       1 3361019  
   940   24.2  3.8  3.8  chr8                621493   621780 (53682891) + Academ-N1_DRe     DNA/Academ-1           1075   1362  (2666) 3361020  
   222   16.7  1.8  1.8  chr8                621736   621790 (53682881) + hAT-N64B_DR       DNA/hAT-Ac             2050   2104  (1695) 3361021 *
   790   17.6  0.1  0.7  chr8                630463   630676 (53673995) + (ATG)n            Simple_repeat             1    578    (29) 3361022  
   717   19.8  0.0  7.0  chr8                630677   631064 (53673607) + (ATGGTG)n         Simple_repeat             1    360     (0) 3361023  
   790   17.6  0.1  0.7  chr8                631065   631073 (53673598) + (ATG)n            Simple_repeat           579    607     (0) 3361022  
   635   24.0  0.0  1.5  chr8                631184   631605 (53673066) + (ATG)n            Simple_repeat             1    415     (0) 3361024  
   355   13.4  4.5  3.8  chr8                631577   631708 (53672963) C ERV1-N3-I_DR      LTR/ERV1              (799)   3792    3660 3361025 *
   359    4.1  0.0  0.0  chr8                631644   631716 (53672955) + DNA6-6_DR         DNA                    9942  10014  (1267) 3361026  
   281   17.9  0.8 16.4  chr8                631658   631777 (53672894) C Rex1-31_DRe       LINE/Rex-Babar        (414)   3119    3016 3361027 *
   340    8.3  0.0  2.4  chr8                631717   631729 (53672942) + Polinton-4_DR     DNA/Maverick          17112  17195  (3092) 3361028  
   210    9.4  0.0  0.0  chr8                632170   632201 (53672470) C DNA-N24_DR        DNA                   (191)    786     755 3361029  
   619   21.9  2.0  2.0  chr8                632331   632479 (53672192) + Helitron-N4_DR    RC/Helitron             451    599   (564) 3361030  
   347   24.8  7.5  4.0  chr8                632355   632501 (53672170) C CryptonV-N5_DR    DNA/Crypton-V       (19297)   5240    5089 3361031 *
  1467   12.3 19.8  0.0  chr8                632372   632664 (53672007) C HE1_DR1           SINE/tRNA-V-RTE        (50)    352       2 3361032  
   258   19.6 17.9  1.3  chr8                632609   632675 (53671996) + EnSpm-N11_DR      DNA/CMC-EnSpm          2905   2982  (2371) 3361033 *
   261   15.8  0.0  3.5  chr8                632634   632692 (53671979) + DNA7-N2_DR        DNA/hAT-hAT6           1670   1726   (288) 3361034  
   281   26.8  0.0  4.7  chr8                633375   633464 (53671207) C EnSpm-N11_DR      DNA/CMC-EnSpm        (2492)   2861    2776 3361035 *
   917    5.9  1.7  0.0  chr8                633430   633547 (53671124) C hAT-N167B_DR      DNA/hAT-Charlie       (209)   1364    1245 3361036  
   893    9.0  1.3  6.8  chr8                633548   633584 (53671087) C TDR17B            DNA/Sola-1           (1021)    525     379 3361037  
  4363    6.8  4.6  0.0  chr8                633693   634306 (53670365) C TC1DR3            DNA/TcMar-Tc1           (6)   1219     578 3361038  
  1985    5.6  0.0  0.0  chr8                634314   634563 (53670108) C TC1DR3            DNA/TcMar-Tc1         (973)    252       3 3361038  
   220    6.9  0.0  0.0  chr8                634542   634570 (53670101) C hAT-24_DR         DNA/hAT-Ac           (2087)   1701    1673 3361039 *
   201    7.6  0.0  3.0  chr8                635440   635507 (53669164) + Mariner-N5_DR     DNA/TcMar              2149   2214  (6755) 3361040  
   673   12.8  0.0  9.7  chr8                635927   636073 (53668598) C Merlin-N3_DR      DNA/Merlin              (1)    254     121 3361041  
   202   14.3 10.8  2.9  chr8                639325   639389 (53665282) C EnSpm-10_DR       DNA/CMC-EnSpm        (4040)   2265    2196 3361042  
   250   24.3  4.7  3.7  chr8                639955   640061 (53664610) + EnSpm-10_DR       DNA/CMC-EnSpm          2159   2266  (4039) 3361043  
  1012    6.1  6.1  0.6  chr8                640316   640463 (53664208) C TDR20             DNA/Merlin              (1)    238      83 3361044  
  1086    5.8  2.2  0.0  chr8                640464   640602 (53664069) + EnSpm-N39_DR      DNA/CMC-EnSpm?            1    142   (623) 3361045  
  4700    2.8  0.0  0.0  chr8                640606   641144 (53663527) + DNA21TA1_DR       DNA/TcMar-Tc1             1    539     (0) 3361046  
  4160    7.0  4.3  0.8  chr8                641155   641733 (53662938) C Harbinger-N30_DR  DNA/PIF-Harbinger?      (0)    599       1 3361047  
  2533   10.7  6.9  0.2  chr8                641734   642125 (53662546) + EnSpm-N39B_DR     DNA/CMC-EnSpm?          148    565     (0) 3361048  
  1057   10.7  0.0  0.7  chr8                642147   642297 (53662374) C Penelope-5_DR     LINE/Penelope         (494)   2382    2233 3361049 *
  2852    4.5  2.2  0.0  chr8                642164   642522 (53662149) C SINE2-3_DR        SINE/tRNA-V-RTE         (1)    367       1 3361050  
   664    5.3  8.4  0.0  chr8                642523   642617 (53662054) + DNA8-19_DR        DNA/Merlin              201    303     (3) 3361051  
   410    1.8  0.0  0.0  chr8                642946   643001 (53661670) + DNA8-17_DR        DNA/hAT-Tip100         1381   1436   (377) 3361052  
   600   10.5 20.2  0.0  chr8                643008   643131 (53661540) C LOOPERN6B_DR      DNA/Kolobok-T2?       (455)    341     193 3361053  
   586    9.0 12.5  0.8  chr8                643039   643150 (53661521) + LOOPERN6B_DR      DNA/Kolobok-T2?         672    796     (0) 3361054 *
   686   20.4 12.5  9.1  chr8                643360   643688 (53660983) C Harbinger-N31B_DR DNA/PIF-Harbinger       (0)    681     343 3361055  
  3703    5.8 21.1  0.1  chr8                643714   644373 (53660298) C DNA-2-23_DR       DNA/CMC-EnSpm           (0)    800       3 3361056  
   697   24.2  4.7  5.1  chr8                644362   644373 (53660298) + DNA-6-N5B_DR      DNA                    1727   1786  (1737) 3361057 *
  1712    2.1  0.0  0.0  chr8                644374   644566 (53660105) C TDR3              DNA/hAT-Charlie         (0)    193       1 3361058  
   697   24.2  4.7  5.1  chr8                644567   644596 (53660075) + DNA-6-N5B_DR      DNA                    1787   1960  (1563) 3361057  
  2225    8.8  1.3  0.0  chr8                644694   645001 (53659670) C piggyBac-N13_DR   DNA/PiggyBac            (0)    885     574 3361059 *
  3183    5.9  3.1  0.9  chr8                644989   645413 (53659258) + L2-1_DR           LINE/L2                4549   4982     (3) 3361060 *
  4228    7.8  0.0  0.3  chr8                645412   645992 (53658679) C piggyBac-N13_DR   DNA/PiggyBac          (306)    579       1 3361061  
   217   19.1  8.8  0.0  chr8                645993   646034 (53658637) + DNA2-10_DR        DNA                    2675   2722   (799) 3361062 *
   218   13.5  0.0  1.9  chr8                645995   646047 (53658624) C hAT-N202_DR       DNA/hAT-Tip100       (1716)    169     118 3361063  
   382    5.4  0.0  8.9  chr8                646346   646406 (53658265) + DNA-2-2_DR        DNA                       1     56   (351) 3361064  
   260   16.4  6.2  4.6  chr8                646355   646418 (53658253) C hAT-N53B_DR       DNA/hAT-Ac           (1920)   2257    2193 3361065 *
  2027    6.7  0.0  0.0  chr8                646510   646764 (53657907) + HATN8_DR          DNA/Zisupton              1    255     (0) 3361066  
   332   27.3  1.1 19.5  chr8                646978   647159 (53657512) C Zisupton-6_DR     DNA/Zisupton         (5741)  16375   16222 3361067  
   625   15.9 16.4  1.0  chr8                647444   647614 (53657057) + hAT-N164_DR       DNA/hAT-Tip100          809   1005  (1035) 3361068  
   451   22.2  4.2  3.5  chr8                647464   647486 (53657185) C ENSPM-6_DR        DNA/CMC-EnSpm       (18051)  14565   14526 3361069 *
   981   10.4  1.2  0.0  chr8                647487   647649 (53657022) C hAT-N21B_DR       DNA/hAT-Ac            (115)   1186    1022 3361070  
   451   22.2  4.2  3.5  chr8                647650   647745 (53656926) C ENSPM-6_DR        DNA/CMC-EnSpm       (18051)  14525   14350 3361069  
   295   18.6  0.0  0.0  chr8                648827   648885 (53655786) + Zisupton-6_DR     DNA/Zisupton           2866   2924 (19192) 3361071  
   211   18.1  2.8 23.3  chr8                649003   649110 (53655561) C CryptonV-1_DR     DNA/Crypton-V       (15179)   2694    2605 3361072 *
  1403   15.9  0.4 36.0  chr8                649016   649516 (53655155) C SINE2-4_DR        SINE/tRNA-V-RTE         (0)    371       2 3361073  
   366   22.1  1.2  0.0  chr8                649443   649528 (53655143) + EnSpm-N11_DR      DNA/CMC-EnSpm          2899   2985  (2368) 3361074 *
   206   24.5  0.0  0.0  chr8                649644   649692 (53654979) + Crack-6_DR        LINE/L2                2694   2742     (8) 3361075  
   295   16.2  7.1  5.8  chr8                650189   650273 (53654398) + DNA6-6_DR         DNA                    9893   9978  (1303) 3361076  
   228   15.6  2.2  9.3  chr8                650218   650309 (53654362) C EnSpm-N36_DR      DNA/CMC-EnSpm        (1932)   1293    1208 3361077 *
   231   24.7  0.0  7.0  chr8                650977   651037 (53653634) + DNA2-16_DR        DNA                   13823  13879  (4172) 3361078 *
   400   20.6 23.0  0.5  chr8                651008   651168 (53653503) + TDR19             DNA/hAT-Charlie          11    207   (198) 3361079 *
   964    7.4  0.8  0.0  chr8                651034   651155 (53653516) C hAT-N141_DR       DNA/hAT-Charlie        (71)    123       1 3361080  
   643   17.8  6.3 12.2  chr8                651156   651402 (53653269) + hAT-N53B_DR       DNA/hAT-Ac             1447   1679  (2498) 3361081 *
   667   21.9  0.7  0.0  chr8                651156   651170 (53653501) + CryptonV-N5_DR    DNA/Crypton-V         12632  12769 (11768) 3361082  
  1511   11.4  7.8  0.3  chr8                651189   651470 (53653201) + DNA-N15_DR        DNA                      95    397     (8) 3361083  
   220   20.6  1.4  1.4  chr8                651417   651485 (53653186) + DNA8-7_DR         DNA/hAT-Ac              164    232   (352) 3361084 *
   626   28.5  0.5  1.1  chr8                651679   651866 (53652805) + DIRS-1C-LTR_DR    LTR/Ngaro               190    376   (242) 3361085 *
  2271    9.7  6.2  0.3  chr8                651699   652050 (53652621) + HE1_DR1           SINE/tRNA-V-RTE          10    382    (20) 3361086  
   207   14.5  9.0  7.3  chr8                651993   652059 (53652612) + CryptonV-1_DR     DNA/Crypton-V          2641   2708 (15165) 3361087 *
  1166   11.7  4.6  7.3  chr8                652132   652371 (53652300) C ERV2B-LTR_DR      LTR/ERV1               (30)    528     295 3361088  
  2340    8.0  6.5  1.1  chr8                652657   653008 (53651663) C SINE2-4_DR        SINE/tRNA-V-RTE         (0)    371       1 3361089  
  1156   19.8  5.5  0.0  chr8                653353   653589 (53651082) + HarbingerN6B_DR   DNA/PIF-Harbinger        30    279   (443) 3361090  
   872   18.1  6.4  3.3  chr8                654103   654337 (53650334) + HATN1_DR          DNA/hAT                  33    274   (153) 3361091  
   764   18.8  5.8  7.3  chr8                654338   654394 (53650277) C EnSpm-6N1_DR      DNA/CMC-EnSpm        (6680)   2556    2269 3361092  
   601    2.6  0.0  2.6  chr8                654370   654447 (53650224) C Crack-2_DR        LINE/L2                 (5)   3436    3361 3361093 *
   692   12.7  0.8  0.0  chr8                654462   654577 (53650094) C TDR16             DNA/Merlin             (22)    291     175 3361094  
   908   14.4  1.7  0.6  chr8                654578   654754 (53649917) C hAT-N201_DR       DNA/hAT-Ac              (0)    694     516 3361095  
   911   18.6 17.7  8.2  chr8                654755   655223 (53649448) + ERV2B-LTR_DR      LTR/ERV1                  1    510    (48) 3361096  
  7617    5.3  4.4  1.3  chr8                655230   656281 (53648390) + HARBINGERN3B_DR   DNA/PIF-Harbinger         1   1084     (0) 3361097  
   378    8.2  0.0  0.0  chr8                656303   656363 (53648308) C hAT-N201_DR       DNA/hAT-Ac            (175)    519     459 3361095  
   818   12.4  0.0  0.0  chr8                656400   656512 (53648159) C Harbinger-4N1_DR  DNA/PIF-Harbinger       (0)   1021     909 3361098  
  2726   11.1  3.3  1.6  chr8                656528   656949 (53647722) C Harbinger-4N1_DR  DNA/PIF-Harbinger     (592)    429       1 3361098  
  1597   10.4  5.3  5.3  chr8                656950   657251 (53647420) + Kolobok-1N2_DR    DNA/Kolobok-T2          389    690     (0) 3361099  
  1547   11.2  5.8  0.3  chr8                657839   658115 (53646556) C hAT-N21B_DR       DNA/hAT-Ac            (127)   1174     883 3361100  
   477   10.1 20.2  0.0  chr8                658030   658120 (53646551) C CryptonV-3_DR     DNA/Crypton-V       (22281)   1172    1062 3361101 *
  1651   11.1  5.0  0.0  chr8                658121   658382 (53646289) + Mariner-N6_DR     DNA/TcMar-Tc1             2    276  (1376) 3361102  
   206   13.6  1.9 15.2  chr8                658392   658442 (53646229) C DNA6-1B_DR        DNA/hAT-hAT5          (358)    478     434 3361103  
  1315   13.6 24.0  4.3  chr8                658443   658870 (53645801) + HATN12_DR         DNA/hAT-Ac                2    510    (69) 3361104  
  2098   13.9  2.5  2.0  chr8                658871   659321 (53645350) C Copia-11I_DR-LTR  LTR/Gypsy?              (0)    477       1 3361105  
   430   16.2  0.0  1.4  chr8                659322   659396 (53645275) + HATN12_DR         DNA/hAT-Ac              506    579     (0) 3361106  
  1845   13.0  2.8  0.0  chr8                659397   659679 (53644992) + Harbinger-N10_DR  DNA/PIF-Harbinger        35    325     (3) 3361107  
  1170    8.3 12.0  0.0  chr8                659680   659869 (53644802) + Mariner-N6_DR     DNA/TcMar-Tc1           303    515  (1137) 3361108  
  1310   10.6  1.0  0.0  chr8                659873   660070 (53644601) + Mariner-N6_DR     DNA/TcMar-Tc1          1453   1652     (0) 3361109  
   729   12.1  3.6  0.0  chr8                660071   660210 (53644461) C Mariner-N38_DR    DNA/TcMar-Tc1         (373)    174      30 3361110  
   681   16.1  3.8  1.2  chr8                660211   660227 (53644444) C Merlin-1_DR       DNA/Merlin           (5671)   4856    4696 3361111  
   406   13.2  0.2  0.0  chr8                660496   660577 (53644094) C L2-5_DRe          LINE/L2                 (1)   2226    2164 3361112 *
  3181   21.0  8.9  8.2  chr8                660567   661740 (53642931) + DNA-TTAA-1_DR     DNA                       6   1187   (164) 3361113  
  1009   10.8  4.6  1.0  chr8                661746   661930 (53642741) C Mariner-N38_DR    DNA/TcMar-Tc1          (38)    509     318 3361114  
   995    6.8 14.0  0.1  chr8                661931   662010 (53642661) + hAT-N19_DR        DNA/hAT-Charlie           1     88   (572) 3361115  
   328   25.0  1.0  4.3  chr8                662011   662106 (53642565) + BEL-53_DRe-LTR    LTR/Pao                   1     93   (185) 3361116 *
  1700    6.9  7.9  2.3  chr8                662091   662342 (53642329) + hAT-N19_DR        DNA/hAT-Charlie         332    597    (63) 3361117 *
  1836    7.2  4.4  0.4  chr8                662328   662578 (53642093) + SINE2-3_DR        SINE/tRNA-V-RTE         107    367     (1) 3361118  
   350   17.8  0.0  5.1  chr8                662506   662588 (53642083) C hAT-N142B_DR      DNA/hAT?             (1214)    786     708 3361119 *
   218    9.8  0.0  7.3  chr8                662574   662617 (53642054) + hAT-N130_DR       DNA/hAT-Ac              340    380    (41) 3361120 *
   955    2.9  8.6  0.7  chr8                662624   662763 (53641908) C Mariner-N38_DR    DNA/TcMar-Tc1         (319)    228      78 3361114  
   250   17.1  5.7  0.0  chr8                662763   662832 (53641839) C Helitron-4_DR     RC/Helitron         (18430)  13438   13365 3361121 *
   510   14.1 11.7  8.7  chr8                662764   662802 (53641869) C EnSpm-6N1_DR      DNA/CMC-EnSpm        (7990)   1246    1063 3361122  
   323   12.4  0.0  7.7  chr8                662796   662865 (53641806) + DNA-TTAA-1_DR     DNA                    1282   1346     (5) 3361123 *
   287   20.6  0.0  6.8  chr8                662803   662880 (53641791) + EnSpm1_DR         DNA/CMC-EnSpm          6627   6699  (2789) 3361124 *
   483   17.8  0.0  0.0  chr8                662872   662961 (53641710) + LOOPERN6B_DR      DNA/Kolobok-T2?         179    268   (528) 3361125  
   318   20.4 23.2  0.8  chr8                663046   663171 (53641500) + TDR7              DNA                     289    495    (46) 3361126  
   355   10.9  0.0  0.0  chr8                663172   663226 (53641445) + Harbinger-N17_DR  DNA/PIF-Harbinger       462    516  (1129) 3361127  
   350   18.5  2.1  1.1  chr8                663173   663265 (53641406) C hAT-N127_DR       DNA/hAT-Charlie      (5027)   5289    5196 3361128 *
   318   20.4 23.2  0.8  chr8                663227   663252 (53641419) + TDR7              DNA                     496    541     (0) 3361126 *
   382   24.8  1.9  0.0  chr8                663338   663442 (53641229) C EnSpm-N48B_DR     DNA/CMC-EnSpm        (4282)   2677    2571 3361129 *
   806   11.6  0.0  0.0  chr8                663375   663503 (53641168) + SINE2-5_DR        SINE/tRNA-V-RTE           9    137   (145) 3361130  
  4917    2.6  0.5  0.3  chr8                663506   664091 (53640580) C SINE3-1           SINE/5S-Deu-L2          (1)    589       3 3361131  
  1309   12.3  7.6  0.4  chr8                664092   664322 (53640349) + HE1_DR1           SINE/tRNA-V-RTE         137    384    (18) 3361132  
  1056   10.8 11.8  0.0  chr8                664467   664653 (53640018) C REX1-5_DR         LINE/Rex-Babar         (10)   2649    2440 3361133  
  4142    7.0  5.0  0.0  chr8                664654   665255 (53639416) C Harbinger-N31_DR  DNA/PIF-Harbinger       (0)    685       1 3361134  
   233   13.3  0.0  1.7  chr8                665450   665510 (53639161) + Rex1-31_DRe       LINE/Rex-Babar         3057   3116   (417) 3361135 *
   236   16.7  0.0  0.0  chr8                665460   665519 (53639152) + Polinton-1_DR     DNA/Maverick          17608  17667   (818) 3361136  
   236   21.8  2.5  3.8  chr8                665467   665547 (53639124) + hAT-N35B_DR       DNA/hAT-Ac              878    957   (655) 3361137  
  2864   13.2 10.5  3.8  chr8                665690   666337 (53638334) + Kolobok-1N2_DR    DNA/Kolobok-T2            1    690     (0) 3361138  
  2275   15.3  4.7  3.7  chr8                666903   667389 (53637282) + DNA-5-1_DR        DNA/hAT?                  1    492   (247) 3361139  
   602   16.9  1.0  1.0  chr8                667395   667406 (53637265) + DNA-5-1B_DR       DNA/hAT-Tip100          619    714     (0) 3361140  
   602   16.7  0.0  0.0  chr8                667407   667490 (53637181) + DNA-5-1_DR        DNA/hAT?                656    739     (0) 3361141  
   212   11.1  5.6  0.0  chr8                669090   669125 (53635546) C Gypsy46-I_DR      LTR/Gypsy            (4848)    510     473 3361142  
   250   14.4 19.5  1.1  chr8                670020   670096 (53634575) + hAT-N35B_DR       DNA/hAT-Ac              822    912   (700) 3361143  
  1857   11.4  1.4  2.5  chr8                670467   670754 (53633917) + HarbingerN3_DR    DNA/PIF-Harbinger        52    336   (728) 3361144  
   211   12.9 10.7  3.3  chr8                670739   670794 (53633877) + hAT-N164_DR       DNA/hAT-Tip100          818    877  (1163) 3361145 *
   781   15.0 11.4  0.0  chr8                670750   670916 (53633755) C Kolobok-4_DR      DNA/Kolobok-T2       (3132)   3499    3314 3361146 *
  3266    9.2  3.6  0.0  chr8                670768   671267 (53633404) + Mariner-N38_DR    DNA/TcMar-Tc1            30    547     (0) 3361147  
   267   15.8  3.7 17.9  chr8                671177   671284 (53633387) + Zisupton-6_DR     DNA/Zisupton           9131   9225 (12891) 3361148 *
   238   22.2 13.7  4.4  chr8                671290   671435 (53633236) + HarbingerN3_DR    DNA/PIF-Harbinger       409    567   (497) 3361149 *
   318   21.9  0.0  1.4  chr8                671404   671477 (53633194) + HARBINGERN3B_DR   DNA/PIF-Harbinger       513    585   (499) 3361150  
  3595    5.8  3.4  0.2  chr8                671546   672047 (53632624) C Mariner-N38_DR    DNA/TcMar-Tc1           (0)    547      30 3361151  
   659   10.6 14.7  2.6  chr8                671942   672077 (53632594) + CryptonV-N4_DR    DNA/Crypton-V          4960   5111  (8382) 3361152 *
   468   14.9  7.6  3.2  chr8                672131   672248 (53632423) + HarbingerN3_DR    DNA/PIF-Harbinger       832    954   (110) 3361153  
  2856    7.2  6.2  1.1  chr8                672249   672669 (53632002) C DNA15TA1_DR       DNA/CMC-EnSpm           (0)    442       1 3361154  
   558   17.5  0.0  0.0  chr8                672674   672776 (53631895) + HarbingerN3_DR    DNA/PIF-Harbinger       960   1062     (2) 3361155  
   727   15.1 12.9  2.2  chr8                672779   672941 (53631730) + HarbingerN3_DR    DNA/PIF-Harbinger         5    184   (880) 3361156  
   233    2.9  2.8  2.8  chr8                672956   672991 (53631680) + L2-1B_DR          LINE/L2                 912    947    (61) 3361157  
   226   18.8 15.3  3.8  chr8                673013   673084 (53631587) C CryptonV-N4_DR    DNA/Crypton-V        (9014)   4479    4400 3361158 *
   366   14.2 14.9  3.1  chr8                673021   673107 (53631564) + HARBINGERN3B_DR   DNA/PIF-Harbinger       194    290   (794) 3361159  
 27000    1.9  3.1  1.4  chr8                673467   676743 (53627928) C DNA9TA1_DR        DNA/CMC-EnSpm           (0)   3333       1 3361160  
  1047    7.7  3.9  0.0  chr8                676820   676974 (53627697) C DNA15TA1_DR       DNA/CMC-EnSpm         (281)    161       1 3361161  
   381   15.0  0.0  0.0  chr8                676979   677038 (53627633) + HARBINGERN3B_DR   DNA/PIF-Harbinger       979   1038    (46) 3361162  
   284   20.0 15.8  0.9  chr8                677144   677244 (53627427) C Mariner-N7_DR     DNA/TcMar               (0)    261     146 3361163  
  1260   14.8  8.4  1.3  chr8                677423   677709 (53626962) + ANGEL             DNA/Kolobok               1    307     (2) 3361164  
   203   16.4  0.0  6.1  chr8                677681   677732 (53626939) + EnSpm-14_DR       DNA/CMC-EnSpm          6406   6454   (695) 3361165 *
   686   21.6 12.0  0.0  chr8                677739   677756 (53626915) C MuDR-2N1_DR       DNA/MULE-MuDR        (7769)   4456    4228 3361166  
   792   17.3  8.6  0.5  chr8                677757   677942 (53626729) + HarbingerN3_DR    DNA/PIF-Harbinger       859   1059     (5) 3361167  
   290   17.7  1.6  0.0  chr8                678010   678071 (53626600) + Harbinger-N28_DR  DNA/PIF-Harbinger       600    662     (0) 3361168  
  1324   16.6  6.3  1.1  chr8                678075   678342 (53626329) C HarbingerN3_DR    DNA/PIF-Harbinger     (782)    282       1 3361169  
  1013   15.3  2.0  0.5  chr8                678434   678636 (53626035) + DNA-2-30B_DR      DNA                       8    213   (200) 3361170  
  3341   12.1  1.1  0.4  chr8                678650   679188 (53625483) + TDR23             DNA                       1    543   (604) 3361171  
   508   11.8  0.0  0.0  chr8                679187   679262 (53625409) + TDR23             DNA                     698    773   (374) 3361172 *
  1789   15.0  5.8  8.6  chr8                679224   679267 (53625404) + CryptonV-N4_DR    DNA/Crypton-V          8844   9185  (4308) 3361173  
  2796    5.5  0.0  0.8  chr8                679268   679633 (53625038) + HE2_DR            SINE/tRNA-V-RTE           1    363     (0) 3361174  
  2210   12.0  2.6  1.3  chr8                679624   680003 (53624668) + TDR23             DNA                     763   1147     (0) 3361175 *
  1435   16.7  6.5  1.1  chr8                680465   680804 (53623867) C LOOPERN6B_DR      DNA/Kolobok-T2?         (0)    796     439 3361176  
  1048   14.2  3.5  3.5  chr8                680853   681078 (53623593) + DNA-N25_DR        DNA                    1607   1832  (1213) 3361177  
   583   10.1  7.1  0.0  chr8                681080   681178 (53623493) + DNA9-2_DR         DNA                    3732   3837    (97) 3361178  
  2183    7.6  0.0  0.0  chr8                681180   681467 (53623204) C DNA13TA1a_DR      DNA/TcMar-Tc1          (30)    288       1 3361179  
  8796    8.7  2.0  0.6  chr8                681493   682722 (53621949) C TDR22B            DNA                     (0)   1248       1 3361180  
  2260    7.7  3.0  0.0  chr8                682750   683040 (53621631) C Harbinger-8N1_DR  DNA/PIF-Harbinger       (0)    555     256 3361181  
  8660    3.0  2.3  0.3  chr8                683041   684103 (53620568) C HARBINGERN3B_DR   DNA/PIF-Harbinger       (0)   1084       1 3361182  
  1582   11.7  4.5  0.0  chr8                684104   684348 (53620323) C Harbinger-8N1_DR  DNA/PIF-Harbinger     (299)    256       1 3361183  
   358   15.5  0.0  0.0  chr8                684349   684405 (53620266) + DNA-N25_DR        DNA                    1960   2016  (1029) 3361184 *
  3507   13.4 14.9  4.5  chr8                684402   685273 (53619398) + hAT-N139_DR       DNA/hAT-Tip100           23    981   (439) 3361185  
   267    3.0  0.0  0.0  chr8                685277   685309 (53619362) + hAT-N139_DR       DNA/hAT-Tip100         1096   1128   (292) 3361186  
  1530    7.9  0.9  3.2  chr8                685310   685532 (53619139) C LOOPERN5_DR       DNA/Kolobok-T2          (3)   1234    1017 3361187 *
  3470   14.4  4.2  0.5  chr8                685508   686156 (53618515) + CR1-25_DR         LINE/L2                2146   2818   (287) 3361188  
  1433   21.7  7.5  6.3  chr8                686153   686166 (53618505) + EnSpm-N11_DR      DNA/CMC-EnSpm          3308   3342  (2011) 3361189 *
  2149    9.4  9.3  0.6  chr8                686167   686498 (53618173) C HE2_DR            SINE/tRNA-V-RTE         (0)    363       3 3361190  
  1433   21.7  7.5  6.3  chr8                686499   686687 (53617984) + EnSpm-N11_DR      DNA/CMC-EnSpm          3343   3848  (1505) 3361189  
   999   11.3  1.6  4.2  chr8                686695   686888 (53617783) + CR1-25_DR         LINE/L2                2897   3085    (20) 3361188  
  1355   11.5 15.3  3.4  chr8                686912   687173 (53617498) C LOOPERN5_DR       DNA/Kolobok-T2        (945)    292       1 3361191  
  1922    9.2  4.6  0.0  chr8                687174   687454 (53617217) + hAT-N139_DR       DNA/hAT-Tip100         1122   1415     (5) 3361192  
   291   11.5  1.0  1.0  chr8                687434   687530 (53617141) + ERV1-N3-I_DR      LTR/ERV1               3589   3685   (906) 3361193 *
   399    4.7  1.2  0.0  chr8                687455   687539 (53617132) C Zisupton-7_DR     DNA/Zisupton        (12384)   4698    4613 3361194 *
   751   21.9  9.1  4.3  chr8                687468   687864 (53616807) C EnSpm-N10_DR      DNA/CMC-EnSpm        (2069)   7239    6825 3361195 *
  1686   11.8  9.2  4.8  chr8                687510   687909 (53616762) C LOOPERN6B_DR      DNA/Kolobok-T2?       (379)    417       1 3361176  
   390   15.2  3.7  2.4  chr8                688460   688540 (53616131) C TDR23             DNA                     (2)   1145    1064 3361196  
  1109   15.2  7.8  7.5  chr8                688541   688846 (53615825) C Crypton-N1_DR     DNA/Crypton-A           (0)    484     178 3361197  
   438   13.6  2.5  0.0  chr8                688856   688936 (53615735) C Crypton-N1_DR     DNA/Crypton-A         (224)    260     178 3361198  
   386   14.5  0.0  0.0  chr8                688958   689019 (53615652) C Crypton-N1_DR     DNA/Crypton-A         (245)    239     178 3361197  
   376   14.8  2.5  0.0  chr8                689022   689102 (53615569) C Crypton-N1_DR     DNA/Crypton-A         (224)    260     178 3361199  
   418   10.4  7.8  0.0  chr8                689105   689181 (53615490) C Crypton-N1_DR     DNA/Crypton-A         (224)    260     178 3361199  
   447   12.3  2.5  0.0  chr8                689184   689264 (53615407) C Crypton-N1_DR     DNA/Crypton-A         (224)    260     178 3361199  
   361   15.3  7.0  1.1  chr8                689267   689352 (53615319) C Crypton-N1_DR     DNA/Crypton-A         (224)    260     170 3361199 *
   404   15.7  1.2  3.6  chr8                689324   689409 (53615262) C Crypton-N1_DR     DNA/Crypton-A         (223)    261     178 3361199  
   418   10.4  7.8  0.0  chr8                689412   689488 (53615183) C Crypton-N1_DR     DNA/Crypton-A         (224)    260     178 3361199  
   447   12.3  2.5  0.0  chr8                689491   689571 (53615100) C Crypton-N1_DR     DNA/Crypton-A         (224)    260     178 3361199  
   458   14.4  3.3  0.0  chr8                689574   689663 (53615008) C Crypton-N1_DR     DNA/Crypton-A         (224)    260     168 3361199  
   331   14.3  7.8  0.0  chr8                689657   689733 (53614938) C Crypton-N1_DR     DNA/Crypton-A         (224)    260     178 3361199 *
   447   12.3  2.5  0.0  chr8                689736   689816 (53614855) C Crypton-N1_DR     DNA/Crypton-A         (224)    260     178 3361199  
   418   10.4  7.8  0.0  chr8                689819   689895 (53614776) C Crypton-N1_DR     DNA/Crypton-A         (224)    260     178 3361199  
   447   12.3  2.5  0.0  chr8                689898   689978 (53614693) C Crypton-N1_DR     DNA/Crypton-A         (224)    260     178 3361199  
   361   15.3  7.0  1.1  chr8                689981   690066 (53614605) C Crypton-N1_DR     DNA/Crypton-A         (224)    260     170 3361199 *
   404   15.7  1.2  3.6  chr8                690038   690123 (53614548) C Crypton-N1_DR     DNA/Crypton-A         (223)    261     178 3361199  
   447   12.3  2.5  0.0  chr8                690126   690206 (53614465) C Crypton-N1_DR     DNA/Crypton-A         (224)    260     178 3361199  
   458   14.4  3.3  0.0  chr8                690209   690298 (53614373) C Crypton-N1_DR     DNA/Crypton-A         (224)    260     168 3361199  
   436   15.6  3.3  0.0  chr8                690292   690381 (53614290) C Crypton-N1_DR     DNA/Crypton-A         (224)    260     168 3361199 *
   331   14.3  7.8  0.0  chr8                690375   690451 (53614220) C Crypton-N1_DR     DNA/Crypton-A         (224)    260     178 3361199 *
   423   13.6  2.5  0.0  chr8                690454   690534 (53614137) C Crypton-N1_DR     DNA/Crypton-A         (224)    260     178 3361199  
   348   17.3  2.5  0.0  chr8                690537   690617 (53614054) C Crypton-N1_DR     DNA/Crypton-A         (224)    260     178 3361199  
   376   14.8  2.5  0.0  chr8                690620   690700 (53613971) C Crypton-N1_DR     DNA/Crypton-A         (224)    260     178 3361199  
   407   13.6  2.5  0.0  chr8                690703   690783 (53613888) C Crypton-N1_DR     DNA/Crypton-A         (224)    260     178 3361199  
   309   17.9  8.2  1.1  chr8                690786   690870 (53613801) C Crypton-N1_DR     DNA/Crypton-A         (224)    260     170 3361199 *
   410   17.5  1.2  0.0  chr8                690848   690927 (53613744) C Crypton-N1_DR     DNA/Crypton-A         (226)    258     178 3361199  
   417   14.8  2.5  0.0  chr8                690930   691010 (53613661) C Crypton-N1_DR     DNA/Crypton-A         (224)    260     178 3361199  
   417   14.8  2.5  0.0  chr8                691013   691093 (53613578) C Crypton-N1_DR     DNA/Crypton-A         (224)    260     178 3361199  
   447   12.3  2.5  0.0  chr8                691096   691176 (53613495) C Crypton-N1_DR     DNA/Crypton-A         (224)    260     178 3361199  
   399   13.6  2.5  0.0  chr8                691179   691259 (53613412) C Crypton-N1_DR     DNA/Crypton-A         (224)    260     178 3361199  
   358   15.3  7.0  1.1  chr8                691262   691347 (53613324) C Crypton-N1_DR     DNA/Crypton-A         (224)    260     170 3361199 *
   385   15.3  1.4  0.0  chr8                691333   691404 (53613267) C Crypton-N1_DR     DNA/Crypton-A         (234)    250     178 3361199  
   440   12.3  2.5  0.0  chr8                691407   691487 (53613184) C Crypton-N1_DR     DNA/Crypton-A         (224)    260     178 3361199  
   440   12.3  2.5  0.0  chr8                691490   691570 (53613101) C Crypton-N1_DR     DNA/Crypton-A         (224)    260     178 3361199  
   417   18.4  2.0  2.0  chr8                691570   691669 (53613002) C Crypton-N1_DR     DNA/Crypton-A         (215)    269     170 3361199 *
   373   19.0  1.2  1.2  chr8                691655   691739 (53612932) C Crypton-N1_DR     DNA/Crypton-A         (234)    250     166 3361199 *
   529   13.8  2.1  0.0  chr8                691726   691819 (53612852) C Crypton-N1_DR     DNA/Crypton-A         (215)    269     174 3361200  
   408   16.9  2.2  0.0  chr8                691808   691896 (53612775) C Crypton-N1_DR     DNA/Crypton-A         (216)    268     178 3361200 *
   421   14.1  2.4  0.0  chr8                691899   691983 (53612688) C Crypton-N1_DR     DNA/Crypton-A         (224)    260     174 3361200  
   385   15.3  7.1  0.0  chr8                691972   692056 (53612615) C Crypton-N1_DR     DNA/Crypton-A         (216)    268     178 3361200 *
   414   16.1  2.1  1.1  chr8                692059   692152 (53612519) C Crypton-N1_DR     DNA/Crypton-A         (224)    260     166 3361200  
   382   16.9  2.6  0.0  chr8                692139   692215 (53612456) C Crypton-N1_DR     DNA/Crypton-A         (215)    269     191 3361201 *
   205   11.5  0.0  0.0  chr8                692222   692247 (53612424) C TDR23             DNA                   (226)    921     896 3361202 *
   216   20.8  1.3 11.6  chr8                692226   692250 (53612421) C BEL3-I_DR         LTR/Pao              (3775)   2246    2229 3361203  
  1247   14.2 18.3  0.0  chr8                692251   692490 (53612181) + DNA-N28_DR        DNA/PIF-Harbinger         2    285   (280) 3361204  
  3620   11.8 10.0  9.9  chr8                692527   693353 (53611318) + hAT-N102_DR       DNA/hAT-Tip100            1    828     (0) 3361205  
   221   17.8 17.6  1.2  chr8                693354   693414 (53611257) + DNA-N37_DR        DNA                     134    206   (461) 3361206  
   445   11.4  2.5  0.0  chr8                693949   694027 (53610644) C DNA8-26_DR        DNA                  (1602)   2928    2848 3361207 *
   588   12.5  1.0  0.0  chr8                693965   694060 (53610611) C L2-5_DRe          LINE/L2                 (7)   2220    2124 3361208  
   252   12.8  0.0  0.0  chr8                694560   694571 (53610100) C MuDR-2_DR         DNA/MULE-MuDR        (7589)  16344   16333 3361209  
  3546    8.2  1.9  0.2  chr8                694572   695109 (53609562) + Mariner-N38_DR    DNA/TcMar-Tc1             1    547     (0) 3361210  
   242   15.2  5.1  0.0  chr8                695058   695116 (53609555) C Zisupton-6_DR     DNA/Zisupton        (13118)   8998    8937 3361211 *
   223   11.4  6.8  0.0  chr8                695081   695124 (53609547) C hAT-N21_DR        DNA/hAT-Charlie      (1091)    755     709 3361212 *
   476   20.0  5.8 10.1  chr8                695381   695586 (53609085) + TDR23             DNA                     147    344   (803) 3361213  
  1950   15.3  2.0  0.3  chr8                695599   695939 (53608732) + Ngaro1_DR         LTR/Ngaro              6150   6496    (82) 3361214  
   817    9.7  9.7  0.0  chr8                695943   696066 (53608605) C DIRS-1E-LTR_DR    LTR/Ngaro               (0)    690     555 3361215 *
  1620    8.4  0.0 47.9  chr8                696065   696546 (53608125) C Harbinger-2_DR    DNA/PIF-Harbinger       (0)   4327    4002 3361216 *
  2437    9.0  0.0  8.6  chr8                696545   696947 (53607724) C Harbinger-2_DR    DNA/PIF-Harbinger    (3947)    380      10 3361217  
   203   21.3  2.1  0.0  chr8                696915   696959 (53607712) + Merlin-2_DR       DNA/Merlin             4786   4831  (9090) 3361218 *
  1793   12.7 21.8  1.5  chr8                696960   697408 (53607263) + HATN3_DR          DNA/hAT-Tip100            1    539    (32) 3361219  
   229   15.0  0.0  0.0  chr8                697412   697444 (53607227) C hAT-N146_DR       DNA/hAT-Charlie         (4)    269     237 3361220  
  7186    3.1  0.5  0.5  chr8                697445   698340 (53606331) C MuDR-N1_DR        DNA/MULE-MuDR           (0)    896       1 3361221  
   393    0.0  0.0  0.0  chr8                698422   698468 (53606203) + HATN5_DR          DNA/hAT-Ac              504    550   (606) 3361222  
   303    2.4  2.4  0.0  chr8                698467   698508 (53606163) + HATN3_DR          DNA/hAT-Tip100          529    571     (0) 3361223 *
  1840   15.4 10.6  1.4  chr8                698509   698962 (53605709) C DIRS-1-LTR_DR     LTR/Ngaro             (125)    497       3 3361224  
   991    8.4  5.2  0.6  chr8                698963   699113 (53605558) C Penelope-5_DR     LINE/Penelope         (486)   2390    2233 3361225 *
  1641    5.7 24.3  0.3  chr8                698983   699266 (53605405) C HE2_DR            SINE/tRNA-V-RTE         (2)    361      10 3361226  
   207   14.3 16.7  0.0  chr8                699575   699616 (53605055) + DNA6-1B_DR        DNA/hAT-hAT5            431    479   (357) 3361227  
   293   14.3  0.0  0.0  chr8                699867   699922 (53604749) + EnSpm-N15_DR      DNA/CMC-EnSpm           538    593   (894) 3361228  
   467    6.5  0.0  0.0  chr8                700068   700129 (53604542) C hAT-N130_DR       DNA/hAT-Ac            (226)    195     134 3361229  
   432    4.5  3.0  0.0  chr8                700131   700196 (53604475) + piggyBac-N2_DR    DNA/PiggyBac             60    127   (409) 3361230  
  2774    4.7  0.0  1.1  chr8                700197   700559 (53604112) + SINE3-1a          SINE/5S-Deu-L2          210    568     (2) 3361231  
   291   17.1  0.0  1.4  chr8                700499   700569 (53604102) + L2-56_DR          LINE/L2                1174   1243     (9) 3361232 *
  1587   12.1 10.6  0.3  chr8                700577   700925 (53603746) + piggyBac-N2_DR    DNA/PiggyBac            152    536     (0) 3361233  
   296   18.5  0.4  1.1  chr8                700926   700998 (53603673) C hAT-N130_DR       DNA/hAT-Ac            (521)    122      50 3361229 *
   615   13.0 12.8  1.9  chr8                700974   701114 (53603557) + EnSpm-N37_DR      DNA/CMC-EnSpm           309    464  (6183) 3361234 *
   750    6.0 15.4  0.0  chr8                701000   701116 (53603555) C hAT-N167B_DR      DNA/hAT-Charlie       (195)   1378    1244 3361235  
   723   11.3 13.5  0.0  chr8                701117   701132 (53603539) + DNA8-17_DR        DNA/hAT-Tip100         1533   1683   (130) 3361236  
   229   19.2  0.0  1.9  chr8                701123   701175 (53603496) C DNA6-1_DR         DNA/hAT-hAT5          (955)    194     143 3361237 *
  2501   15.0  8.4  5.2  chr8                701580   702246 (53602425) C Kolobok-1N2_DR    DNA/Kolobok-T2          (0)    690       4 3361238  
   971   15.2 11.0  0.0  chr8                702243   702433 (53602238) + Kolobok-N3_DR     DNA/Kolobok-T2?           2    213   (157) 3361239 *
  3635    8.4  4.5  0.7  chr8                702441   702990 (53601681) C HarbingerN4_DR    DNA/PIF-Harbinger     (288)    572       2 3361240  
  5867    4.5  2.9  2.4  chr8                703020   703818 (53600853) + P-1N2_DR          DNA/P                     1    803  (1343) 3361241  
  1899    1.7  0.0  0.4  chr8                703818   704051 (53600620) + P-1N2_DR          DNA/P                  1914   2146     (0) 3361242 *
  1992   14.1 11.4  1.7  chr8                704084   704575 (53600096) C Gypsy-168-LTR_DR  LTR/Gypsy               (0)    539       1 3361243  
   306   11.4  0.0  0.0  chr8                704615   704658 (53600013) C SINE2-3B_DR       SINE/tRNA-V             (0)    351     308 3361244  
   340   13.8  1.1 13.4  chr8                704663   704754 (53599917) + Harbinger-N28_DR  DNA/PIF-Harbinger       186    267   (414) 3361245  
   740    5.8  1.9  0.0  chr8                704781   704883 (53599788) C DIRS-10_DR        LTR/DIRS                (3)   5760    5656 3361246  
   424    4.9  1.6  1.6  chr8                704894   704955 (53599716) + DIRS-10_DR        LTR/DIRS               5361   5422   (341) 3361247  
   666   12.2 17.1  4.9  chr8                705228   705391 (53599280) C LOOPERN6B_DR      DNA/Kolobok-T2?       (592)    204      22 3361248  
   381   16.7  1.3  1.3  chr8                705829   705907 (53598764) + DNA-2-30_DR       DNA                       1     79   (309) 3361249  
   215   16.0  0.0  6.8  chr8                705919   705965 (53598706) C L2-5_DRe          LINE/L2                (21)   2206    2163 3361250  
  7314    8.6  9.0  0.2  chr8                706059   707158 (53597513) C EXPANDER1_DR      LINE/RTE-BovB           (4)   3361    2165 3361251  
  1666    4.2  0.0  0.0  chr8                707153   707364 (53597307) C DNA2-16_DR        DNA                  (4010)  14041   13830 3361252 *
   605    7.4  0.0  1.2  chr8                707348   707429 (53597242) C EXPANDER1_DR      LINE/RTE-BovB        (1188)   2177    2097 3361251 *
   417   18.5 12.0  4.9  chr8                707429   707458 (53597213) C DNA-2-30_DR       DNA                   (118)    270     124 3361253 *
   439   23.3  8.1  0.5  chr8                707459   707656 (53597015) + DNA-2-30B_DR      DNA                     164    376    (37) 3361254  
   417   18.5 12.0  4.9  chr8                707657   707678 (53596993) C DNA-2-30_DR       DNA                   (118)    123       4 3361253  
  1950    5.5 13.6  0.6  chr8                710480   710789 (53593882) C SINE2-4_DR        SINE/tRNA-V-RTE         (8)    363      14 3361255  
   204   21.6 19.3  2.9  chr8                710686   710804 (53593867) C DIRS-4N2_DR       LTR/Ngaro             (265)   5725    5588 3361256 *
   274   20.5  4.4  8.1  chr8                710744   710833 (53593838) + DNA8-10_DR        DNA/hAT-Ac             2750   2836  (1182) 3361257  
   357   16.8  0.5  0.0  chr8                711127   711201 (53593470) C SINE2-4_DR        SINE/tRNA-V-RTE       (117)    285     209 3361258  
  3585    7.2  4.1  2.4  chr8                711202   711816 (53592855) C hAT-N107_DR       DNA/hAT-Ac              (0)   1008     384 3361259  
  1334    8.6  2.0  0.0  chr8                711818   712014 (53592657) C Kolobok-1N1_DR    DNA/Kolobok-T2       (1222)    201       1 3361260  
  1910   12.6 20.0  0.8  chr8                712015   712463 (53592208) + LOOPERN3B_DR      DNA/Kolobok-T2          515   1049     (0) 3361261  
   757   16.6  1.4  0.0  chr8                712466   712603 (53592068) + DNA-5-4_DR        DNA                     918   1057    (15) 3361262  
  2001   12.3  4.6  1.4  chr8                712604   712949 (53591722) C Harbinger-4N1C_DR DNA/PIF-Harbinger       (0)   1206     850 3361263 *
  5530    5.9  0.0  0.0  chr8                712944   713671 (53591000) + L2-2_DRe          LINE/L2                3511   4238     (0) 3361264  
  5109    7.9  3.4  6.5  chr8                713667   714523 (53590148) C Harbinger-4N1C_DR DNA/PIF-Harbinger     (374)    832       1 3361263 *
   211   13.8 17.2  0.0  chr8                714536   714593 (53590078) C hAT-N134_DR       DNA/hAT?              (260)    805     738 3361265  
  1961    9.6  7.7  1.4  chr8                714731   715068 (53589603) + L2-5_DRe          LINE/L2                1223   1581   (646) 3361266  
  2897   10.6 10.9  4.3  chr8                715628   716178 (53588493) C TDR8              DNA/PIF-Harbinger     (569)    586       1 3361267  
   241    8.3  0.0  0.0  chr8                716147   716182 (53588489) + Harbinger-N33_DR  DNA/PIF-Harbinger      1165   1200     (0) 3361268 *
   241   15.9  0.0  0.0  chr8                716148   716191 (53588480) + TDR8B             DNA/hAT-Ac              796    839   (124) 3361269  
  3348   11.0  4.7  0.5  chr8                716192   716766 (53587905) C TDR23             DNA                   (299)    848     250 3361270  
  5826    9.1  4.5  9.3  chr8                716778   717893 (53586778) C hAT-N54_DR        DNA/hAT-Ac            (622)   1067       1 3361271  
   402   14.7  1.9  2.9  chr8                717904   718008 (53586663) + L2-44_DR          LINE/L2                2928   3031     (1) 3361272  
   287   10.9 15.6  0.0  chr8                718364   718427 (53586244) + hAT-N134_DR       DNA/hAT?                738    811   (254) 3361273  
   201   15.8 19.3  0.0  chr8                718377   718433 (53586238) C DNA7-N1_DR        DNA/Zisupton         (2110)   8307    8240 3361274 *
   945   12.8  1.7  1.1  chr8                718469   718649 (53586022) C LOOPERN6B_DR      DNA/Kolobok-T2?         (1)    795     614 3361275  
   250   25.3  2.7  0.0  chr8                718701   718775 (53585896) C ANGEL             DNA/Kolobok           (101)    208     132 3361276  
   215   25.8  0.0  1.6  chr8                718730   718792 (53585879) + Helitron-2_DR     RC/Helitron           24898  24959  (2453) 3361277 *
   220   13.9  0.0  0.0  chr8                718791   718826 (53585845) + LINEX-1_DR        Retroposon              770    805     (0) 3361278  
   235   17.5  3.4  3.4  chr8                719264   719322 (53585349) C Mariner-10_DR     DNA/TcMar-Tc1           (0)   1597    1539 3361279 *
   629   11.7  0.0  0.0  chr8                719313   719415 (53585256) + Mariner-10_DR     DNA/TcMar-Tc1          1417   1519    (78) 3361280  
  2609   13.9  3.5  0.6  chr8                719458   719939 (53584732) + Kolobok-4N1_DR    DNA/Kolobok-T2            1    496  (1173) 3361281  
  7907    4.4  2.8  0.8  chr8                719940   721005 (53583666) + hAT-N44_DR        DNA/hAT-Tip100            1   1087     (0) 3361282  
  2783   12.3 11.4  2.0  chr8                721006   721592 (53583079) + Kolobok-4N1_DR    DNA/Kolobok-T2          489   1129   (540) 3361283  
   905   18.2  0.5  2.0  chr8                721600   721801 (53582870) + Kolobok-4N1_DR    DNA/Kolobok-T2         1451   1649    (20) 3361284  
  1016   20.3 10.3  0.3  chr8                722097   722358 (53582313) + LOOPERN3B_DR      DNA/Kolobok-T2           17    304   (745) 3361285  
   908   12.2  3.0  0.0  chr8                722360   722523 (53582148) + HE1_DR1           SINE/tRNA-V-RTE         215    383    (19) 3361286  
   763   19.6  1.1  2.7  chr8                722524   722548 (53582123) C Mariner-N2_DR     DNA/TcMar            (2492)   1474    1289 3361287 *
   935   15.7  4.8  0.0  chr8                722533   722742 (53581929) + Mariner-N38_DR    DNA/TcMar-Tc1           172    391   (156) 3361288  
  5374    6.9  6.8  0.9  chr8                722743   723601 (53581070) + Copia-13D_DR-LTR  LTR/Gypsy?                1    909     (0) 3361289  
   260    7.3  0.0  0.0  chr8                723602   723642 (53581029) + Helitron-N3_DR    RC/Helitron            1908   1948  (1068) 3361290  
   212    9.1  0.0  0.0  chr8                724086   724118 (53580553) + hAT-N118_DR       DNA/hAT-Ac              852    884   (296) 3361291  
   279   11.4  0.0  0.0  chr8                724233   724276 (53580395) + hAT-N118_DR       DNA/hAT-Ac              856    899   (281) 3361292  
   208   19.6  2.0  0.0  chr8                724396   724446 (53580225) + hAT-N118_DR       DNA/hAT-Ac              848    899   (281) 3361293 *
   270   16.7  1.9  0.0  chr8                724436   724489 (53580182) + hAT-N118_DR       DNA/hAT-Ac              845    899   (281) 3361293 *
   299   10.4  0.0  0.0  chr8                724485   724532 (53580139) + hAT-N118_DR       DNA/hAT-Ac              852    899   (281) 3361293  
   260   14.6  0.0  0.0  chr8                724528   724575 (53580096) + hAT-N118_DR       DNA/hAT-Ac              852    899   (281) 3361293 *
   225   18.5  1.9  0.0  chr8                724565   724618 (53580053) + hAT-N118_DR       DNA/hAT-Ac              845    899   (281) 3361293 *
   225   14.6  0.0  0.0  chr8                724666   724713 (53579958) + hAT-N118_DR       DNA/hAT-Ac              852    899   (281) 3361294  
   262   16.7  1.9  0.0  chr8                724746   724799 (53579872) + hAT-N118_DR       DNA/hAT-Ac              845    899   (281) 3361295  
   246   12.2  0.0  0.0  chr8                724799   724839 (53579832) + hAT-N118_DR       DNA/hAT-Ac              856    896   (284) 3361295 *
   308   11.1  1.9  0.0  chr8                724832   724885 (53579786) + hAT-N118_DR       DNA/hAT-Ac              845    899   (281) 3361295  
   256   20.4  0.0  0.0  chr8                724881   724934 (53579737) + hAT-N118_DR       DNA/hAT-Ac              852    905   (275) 3361295 *
   251   14.6  0.0  0.0  chr8                724924   724971 (53579700) + hAT-N118_DR       DNA/hAT-Ac              852    899   (281) 3361295 *
   271   18.3  1.7  0.0  chr8                725038   725097 (53579574) + hAT-N118_DR       DNA/hAT-Ac              845    905   (275) 3361296  
   243   19.3  1.8  0.0  chr8                725182   725238 (53579433) + hAT-N118_DR       DNA/hAT-Ac              844    901   (279) 3361297  
   253   26.1  0.9  2.7  chr8                725515   725628 (53579043) + HarbingerN7_DR    DNA/PIF-Harbinger        32    143   (335) 3361298  
   235   10.0  2.5  0.0  chr8                725661   725700 (53578971) + hAT-N118_DR       DNA/hAT-Ac              848    888   (292) 3361299  
   287   19.1 13.2  0.0  chr8                725729   725796 (53578875) C Kolobok-N5_DR     DNA/Kolobok-T2?       (374)    111      35 3361300  
   972   19.7  0.6 15.9  chr8                726195   726252 (53578419) C DNA9-3_DR         DNA/MULE-MuDR?       (9666)   1713    1431 3361301  
  1838    6.0  1.9  0.7  chr8                726253   726520 (53578151) + HE1_DR1           SINE/tRNA-V-RTE           1    271   (131) 3361302  
   311   11.2  0.0  9.5  chr8                726698   726766 (53577905) + TDR17B            DNA/Sola-1              398    460  (1086) 3361303 *
   355   11.8  1.4  2.9  chr8                726710   726779 (53577892) C CryptonV-N1_DR    DNA/Crypton-V        (1932)   8119    8051 3361304  
  1220   10.1  0.6  0.0  chr8                726812   726989 (53577682) C HarbingerN4_DR    DNA/PIF-Harbinger     (681)    179       1 3361305  
  1940   14.4 10.3  0.2  chr8                727242   727686 (53576985) C Mariner-N38_DR    DNA/TcMar-Tc1          (57)    490       1 3361306  
   214    3.1  3.1  0.0  chr8                727660   727691 (53576980) C hAT-N164_DR       DNA/hAT-Tip100       (1179)    861     829 3361307 *
  9113    5.1  1.9  0.2  chr8                727700   728913 (53575758) C LOOPERN1_DR       DNA/Kolobok-T2          (0)   1234       1 3361308  
   250   17.0  0.0  1.9  chr8                728915   728968 (53575703) + hAT-27N1_DR       DNA/hAT-Ac              679    731     (0) 3361309  
 29945    1.2  1.5  0.8  chr8                729214   732921 (53571750) + EnSpm-N3B_DR      DNA/CMC-EnSpm             1   3734     (0) 3361310  
   440   10.1  0.0  0.0  chr8                732922   732990 (53571681) C Merlin-N1_DR      DNA/Merlin             (12)    357     289 3361311  
   211   19.1 15.8  6.3  chr8                733027   733070 (53571601) C Copia-10B_DR-LTR  LTR/Gypsy?            (152)    293     172 3361312  
   233   23.6  6.8  6.8  chr8                733071   733188 (53571483) + Copia-11E_DR-LTR  LTR/Gypsy?              218    335   (163) 3361313  
   211   19.1 15.8  6.3  chr8                733189   733216 (53571455) C Copia-10B_DR-LTR  LTR/Gypsy?            (152)    171      87 3361312  
   872   15.3 13.2  2.4  chr8                733224   733451 (53571220) + CryptonV-N6_DR    DNA/Crypton-V           311    562     (0) 3361314  
  1735    9.2  2.0  0.3  chr8                733484   733778 (53570893) C L2-3_DRe          LINE/L2                 (0)   5068    4769 3361315  
  3305    8.3 19.8  1.0  chr8                733794   734441 (53570230) C TDR13B2           DNA                    (11)    768       1 3361316  
  4868   10.1  3.3  0.2  chr8                734569   735708 (53568963) + hAT-N22B_DR       DNA/hAT-Ac                2    801   (578) 3361317  
   260    7.8  3.3  0.0  chr8                735691   735742 (53568929) C TC1DR3B           DNA/TcMar-Tc1        (1050)    175     116 3361318 *
   737   19.0  2.2  0.5  chr8                735741   735923 (53568748) C Merlin-N1_DR      DNA/Merlin            (147)    222      37 3361311  
  5527   11.3  1.8  0.6  chr8                735924   736849 (53567822) C TDR2              DNA/TcMar-Tc1           (0)    937       1 3361319  
   654   20.0  2.7  9.0  chr8                736939   737163 (53567508) + DNA-X-5_DR        DNA/hAT                 651    862   (359) 3361320  
   312   11.4 12.7  0.0  chr8                737176   737254 (53567417) C DNA-2-30B_DR      DNA                   (221)    192     104 3361321  
   848   19.8  6.4 13.0  chr8                737630   737989 (53566682) C Harbinger-N31B_DR DNA/PIF-Harbinger       (0)    681     343 3361322 *
  8213    7.5  0.1  0.4  chr8                737988   739116 (53565555) + L2-1_DR           LINE/L2                3147   4271   (714) 3361323  
 18830    5.4  8.4  5.3  chr8                739117   742262 (53562409) C EnSpm-N36_DR      DNA/CMC-EnSpm           (0)   3225       1 3361324  
  3296   12.8  7.1  3.3  chr8                742263   742937 (53561734) + L2-1_DR           LINE/L2                4283   4982     (3) 3361323  
   425    9.6  9.6  0.0  chr8                743397   743469 (53561202) + SINE_DR1          SINE                     86    165    (93) 3361325  
   215   11.8  0.0  0.0  chr8                743465   743498 (53561173) + hAT-N164_DR       DNA/hAT-Tip100          829    862  (1178) 3361326 *
   296   18.0  0.0  1.6  chr8                743472   743533 (53561138) C EnSpm-N2_DR       DNA/CMC-EnSpm         (884)   3131    3071 3361327 *
  2423   12.6  3.8  0.0  chr8                743482   743932 (53560739) + Mariner-N38_DR    DNA/TcMar-Tc1            30    497    (50) 3361328  
   280    2.6  0.0  2.6  chr8                743948   743986 (53560685) + SINE_DR1          SINE                    201    238    (20) 3361325  
  1413   10.3  3.5  0.8  chr8                743991   744241 (53560430) C SINE2-3_DR        SINE/tRNA-V-RTE         (0)    368       1 3361329  
   403   10.0  0.0  1.7  chr8                744192   744252 (53560419) C hAT-N137_DR       DNA/hAT-Ac           (1185)   2386    2327 3361330 *
   262   23.5  4.4  0.0  chr8                744194   744261 (53560410) C EnSpm-N44_DR      DNA/CMC-EnSpm        (3182)   5470    5400 3361331 *
   214    6.2  0.0  0.0  chr8                744243   744274 (53560397) + L2-2_DRe          LINE/L2                4206   4237     (1) 3361332 *
   768   14.4  3.9  3.3  chr8                744262   744441 (53560230) C Harbinger-N31B_DR DNA/PIF-Harbinger     (500)    181       1 3361322  
   714   14.8  0.0  1.4  chr8                744666   744809 (53559862) C DNA-2-30B_DR      DNA                    (26)    387     246 3361333  
   208   11.4  1.0 12.2  chr8                745442   745641 (53559030) + T-rich            Low_complexity            1    180     (0) 3361334 *
   212    4.3  0.0  0.0  chr8                745598   745643 (53559028) + KenoDr1           LINE/L1-Tx1            5610   5655   (138) 3361335  
   203   16.8  8.1  3.5  chr8                745644   745701 (53558970) C ENSPM-6_DR        DNA/CMC-EnSpm        (4242)  28363   28259 3361336  
   308   20.4  7.5  7.5  chr8                746214   746372 (53558299) + DNA-8-26_DR       DNA/hAT-Tip100         1338   1496   (678) 3361337 *
   995   14.8 20.3  0.5  chr8                746236   746555 (53558116) C DNA-2-30B_DR      DNA                    (30)    383       1 3361338  
   201   20.8  0.0  0.0  chr8                746744   746791 (53557880) C Helitron-2_DR     RC/Helitron          (3761)  23651   23604 3361339  
   387   14.3  0.0  7.1  chr8                746860   746949 (53557722) C EnSpm-N26B_DR     DNA/CMC-EnSpm          (20)    201     118 3361340  
  1715   11.8 13.9  0.0  chr8                746970   747299 (53557372) + Kolobok-4N1_DR    DNA/Kolobok-T2            1    376  (1293) 3361341  
  3246   10.1  8.1  0.9  chr8                747300   747817 (53556854) + Harbinger-8N1_DR  DNA/PIF-Harbinger         1    555     (0) 3361342  
   203   15.2  0.0  0.0  chr8                747790   747822 (53556849) + EnSpm-N10_DR      DNA/CMC-EnSpm          2684   2716  (6592) 3361343 *
  2665   10.0  6.3  2.9  chr8                747818   748292 (53556379) + Kolobok-4N1_DR    DNA/Kolobok-T2          374    864   (805) 3361344  
   815    5.5  0.0  0.0  chr8                748293   748401 (53556270) + LOOPERN1_DR       DNA/Kolobok-T2            1    109  (1125) 3361345 *
  1896   12.9  3.2  0.0  chr8                748400   748740 (53555931) + Tc1-5_DR          DNA/TcMar-Tc1           788   1139    (95) 3361346  
  2003   15.0  4.8  0.2  chr8                748741   749134 (53555537) + HarbingerN7_DR    DNA/PIF-Harbinger         1    412    (66) 3361347  
   253   15.6  3.1  0.0  chr8                749147   749210 (53555461) + EnSpm-N16_DR      DNA/CMC-EnSpm            45    110    (92) 3361348 *
   291   17.6  0.0  1.8  chr8                749204   749261 (53555410) + HarbingerN7_DR    DNA/PIF-Harbinger       420    476     (2) 3361349  
   469   16.0  0.0  3.2  chr8                749267   749363 (53555308) + Tc1-5_DR          DNA/TcMar-Tc1          1141   1234     (0) 3361350  
   277   17.6  0.0  9.5  chr8                749561   749629 (53555042) + IS3EU-5_DR        DNA/IS3EU              5745   5807  (2481) 3361351 *
  6731    7.6  1.6  0.5  chr8                749573   750539 (53554132) C L2-2_DRe          LINE/L2                 (2)   4236    3259 3361352  
   410   12.9  0.0  1.2  chr8                750552   750637 (53554034) + Mariner-N38_DR    DNA/TcMar-Tc1           318    402   (145) 3361353  
   397   23.4  0.0  1.9  chr8                751138   751152 (53553519) + EnSpm-22N2_DR     DNA/CMC-EnSpm          3237   3249  (2298) 3361354  
  2789   11.4  0.6  0.2  chr8                751153   751627 (53553044) C DNA2-3_DR         DNA/Merlin              (0)   1245     769 3361355  
  4326   12.0  5.4  1.2  chr8                751648   752447 (53552224) + Harbinger-4N1C_DR DNA/PIF-Harbinger       374   1206     (0) 3361356  
  1679    2.9  6.6  0.8  chr8                752449   752691 (53551980) + hAT-N177C_DR      DNA/hAT-Tip100         1462   1718    (14) 3361357  
  1288    6.5  2.5  0.0  chr8                753000   753198 (53551473) + DNA9-3_DR         DNA/MULE-MuDR?        10370  10573   (806) 3361358  
   873    6.0  0.0  0.0  chr8                753597   753712 (53550959) + TC1DR2            DNA/TcMar-Tc1             1    116   (760) 3361359  
  2028    8.9  2.5  0.9  chr8                753713   754028 (53550643) + Copia-11_DR-LTR   LTR/Gypsy?                1    321   (150) 3361360  
   877   24.2  5.9  7.3  chr8                754027   754745 (53549926) C Merlin-N4_DR      DNA/Merlin            (496)    809       1 3361361 *
  5565    4.8  4.2  3.8  chr8                754923   755682 (53548989) + DNA-1-3B_DR       DNA/PIF-Harbinger         1    763     (0) 3361362  
   480   14.8  0.0 23.0  chr8                755716   755838 (53548833) C DNA-X-5_DR        DNA/hAT               (777)    444     345 3361363  
   284   18.2  8.3  8.3  chr8                755783   755866 (53548805) C Harbinger-N25_DR  DNA/PIF-Harbinger     (347)    229     146 3361364 *
  1230   14.6  0.9  0.0  chr8                755863   756088 (53548583) C TDR24             DNA                   (214)    230       3 3361365  
   743   17.8  4.5  7.7  chr8                756364   756564 (53548107) + DNA2-7_DR         DNA                    2417   2611  (7039) 3361366 *
  1619   15.9  8.1  6.3  chr8                756390   756797 (53547874) C hAT-N21B_DR       DNA/hAT-Ac            (184)   1117     703 3361367  
   469   21.8  6.1  3.8  chr8                756780   756796 (53547875) + DNA-X-17_DR       DNA                    1025   1134  (1240) 3361368 *
   614   18.0  1.3  3.3  chr8                756797   756951 (53547720) + hAT-N126B_DR      DNA/hAT-Ac                1    152   (448) 3361369  
  6200    6.7  7.1  9.0  chr8                756955   758037 (53546634) + HarbingerN3_DR    DNA/PIF-Harbinger         1   1064     (0) 3361370  
   552   15.7  6.2  2.7  chr8                758040   758183 (53546488) + hAT-N126B_DR      DNA/hAT-Ac              155    303   (297) 3361371  
   479   20.7  2.6  0.0  chr8                758144   758184 (53546487) C EnSpm-N48B_DR     DNA/CMC-EnSpm        (4270)   2689    2646 3361372 *
  2150   11.4  6.2  0.0  chr8                758185   758542 (53546129) + HE1_DR1           SINE/tRNA-V-RTE           3    382    (20) 3361373  
   378   24.1  8.8  1.3  chr8                758416   758562 (53546109) + IS3EU-4_DR        DNA/IS3EU              9121   9278  (5751) 3361374 *
   572   18.0 29.2  0.0  chr8                758903   759063 (53545608) + Harbinger-N28_DR  DNA/PIF-Harbinger         3    210   (452) 3361375  
   314   23.1  1.4  3.7  chr8                759467   759605 (53545066) + hAT-N91_DR        DNA/hAT-Ac                1    136   (219) 3361376  
   715   17.6  0.7  1.4  chr8                759630   759773 (53544898) + Crypton-N1_DR     DNA/Crypton-A           287    429    (55) 3361377 *
  1741    8.2  4.5  0.0  chr8                759773   760016 (53544655) + HATN8_DR          DNA/Zisupton              1    255     (0) 3361378  
   254   25.0  2.4  2.4  chr8                760017   760088 (53544583) C Crypton-N1_DR     DNA/Crypton-A          (73)    411     340 3361379  
   221   25.0  6.7  0.0  chr8                760449   760508 (53544163) C hAT-N54B_DR       DNA/hAT-Ac             (10)    484     421 3361380  
  1942   11.6  2.1  5.8  chr8                760549   760886 (53543785) C DNA8-12_DR        DNA                     (0)    326       1 3361381  
   321   14.3  0.0  0.0  chr8                760887   760932 (53543739) C hAT-N54B_DR       DNA/hAT-Ac             (31)    463     418 3361380  
   335   15.9  6.3  0.0  chr8                760938   761000 (53543671) C hAT-N54B_DR       DNA/hAT-Ac             (10)    484     418 3361380  
   299   18.8  6.2  0.0  chr8                761006   761069 (53543602) C hAT-N54B_DR       DNA/hAT-Ac             (10)    484     417 3361380  
   326   17.5  6.3  0.0  chr8                761076   761138 (53543533) C hAT-N54B_DR       DNA/hAT-Ac             (10)    484     418 3361380  
   299   19.1  6.3  0.0  chr8                761144   761206 (53543465) C hAT-N54B_DR       DNA/hAT-Ac             (10)    484     418 3361380  
   316   15.2  6.8  0.0  chr8                761216   761274 (53543397) C hAT-N54B_DR       DNA/hAT-Ac             (14)    480     418 3361380  
   302   19.1  6.3  0.0  chr8                761280   761342 (53543329) C hAT-N54B_DR       DNA/hAT-Ac             (10)    484     418 3361380  
   302   19.1  6.3  0.0  chr8                761348   761410 (53543261) C hAT-N54B_DR       DNA/hAT-Ac             (10)    484     418 3361380  
   294   19.1  6.3  0.0  chr8                761416   761478 (53543193) C hAT-N54B_DR       DNA/hAT-Ac             (10)    484     418 3361380  
   317   17.5  6.3  0.0  chr8                761484   761546 (53543125) C hAT-N54B_DR       DNA/hAT-Ac             (10)    484     418 3361380  
   249   25.0  6.2  0.0  chr8                761552   761615 (53543056) C hAT-N54B_DR       DNA/hAT-Ac             (10)    484     417 3361380  
   309   18.0  6.6  0.0  chr8                761622   761682 (53542989) C hAT-N54B_DR       DNA/hAT-Ac             (10)    484     420 3361380  
   286   20.6  6.3  0.0  chr8                761690   761752 (53542919) C hAT-N54B_DR       DNA/hAT-Ac             (10)    484     418 3361380  
   394   12.0  2.5  6.5  chr8                761758   761837 (53542834) C hAT-N54B_DR       DNA/hAT-Ac             (10)    484     408 3361380  
  2475   10.2  5.5  0.0  chr8                761864   762266 (53542405) C HATN1_DR          DNA/hAT                 (0)    427       3 3361382  
  2182   26.9  4.7 12.6  chr8                763019   765755 (53538916) C Helitron-N5_DR    RC/Helitron           (524)   8985    4431 3361383  
   220   19.1  0.0 12.5  chr8                766209   766280 (53538391) + Kolobok-1N2_DR    DNA/Kolobok-T2           43    106   (584) 3361384 *
   279   19.2  9.0  0.9  chr8                766270   766284 (53538387) C DNA-6-N9_DR       DNA                   (924)    235     193 3361385  
   279   12.3 10.8  0.0  chr8                766285   766349 (53538322) C hAT-N38_DR        DNA/hAT-hAT6          (957)     72       1 3361386  
   279   19.2  9.0  0.9  chr8                766350   766369 (53538302) C DNA-6-N9_DR       DNA                   (924)    192     128 3361385  
   376   13.2  8.3  1.1  chr8                766788   766871 (53537800) C Helitron-N3B_DR   RC/Helitron          (4656)   1948    1859 3361387 *
   832    9.8  3.7 12.0  chr8                766797   766958 (53537713) + ENSPM-6_DR        DNA/CMC-EnSpm         14794  14943 (17673) 3361388  
   536    7.2  0.0  0.0  chr8                766861   766971 (53537700) + Zisupton-7_DR     DNA/Zisupton          11373  11483  (5599) 3361389 *
   275   16.9  0.0  0.0  chr8                766914   766961 (53537710) C Rex1-31_DRe       LINE/Rex-Babar        (414)   3119    3072 3361390 *
  8236    2.5  1.6  0.2  chr8                766962   767929 (53536742) + hAT-N30_DR        DNA/hAT-Ac                1    982     (0) 3361391  
   309   13.1  0.0  5.4  chr8                767930   767983 (53536688) + EnSpm-6N1_DR      DNA/CMC-EnSpm          6538   6586  (2650) 3361392 *
   311    9.0 10.1  0.0  chr8                767915   768003 (53536668) + hAT-N68_DR        DNA/hAT-Ac             2859   2956    (76) 3361393 *
   861   12.0  0.6 13.6  chr8                767918   768177 (53536494) + Merlin-1_DR       DNA/Merlin             1055   1263  (9264) 3361394  
   819   20.5  5.5  8.0  chr8                767930   768274 (53536397) + MuDR-2N1_DR       DNA/MULE-MuDR          4504   4840  (7385) 3361395 *
   275   14.1  0.8  5.7  chr8                767984   768013 (53536658) C EnSpm-N13_DR      DNA/CMC-EnSpm       (13830)   8318    8198 3361396 *
  4785    8.7 29.6  0.8  chr8                768037   768975 (53535696) + DNA-X-4_DR        DNA                       1   1208    (37) 3361397  
   257   12.3  2.7  1.3  chr8                768961   769034 (53535637) C DNA-TA-4_DR       DNA/TcMar            (5060)   4735    4661 3361398 *
   325   13.4  3.7  5.3  chr8                768972   769105 (53535566) C Polinton-1_DR     DNA/Maverick          (659)  17826   17695 3361399 *
   344   19.2  0.0  0.0  chr8                769040   769117 (53535554) + ENSPM-6_DR        DNA/CMC-EnSpm         14840  14917 (17699) 3361400  
   253   23.3  0.8  3.6  chr8                769041   769056 (53535615) + L1-53_DR          LINE/L1                1666   1706  (4740) 3361401 *
   441   18.7  1.3  1.3  chr8                769061   769136 (53535535) C DNA9TA1_DR        DNA/CMC-EnSpm        (1204)   2129    2054 3361402  
   253   23.3  0.8  3.6  chr8                769145   769167 (53535504) + L1-53_DR          LINE/L1                1707   1774  (4672) 3361401  
   402    8.9  0.0  0.0  chr8                769646   769701 (53534970) + EnSpm-N28_DR      DNA/CMC-EnSpm            41     96   (261) 3361403 *
  9789    2.7  0.7  0.2  chr8                769699   770855 (53533816) + Helitron-N4_DR    RC/Helitron               1   1163     (0) 3361404  
  1015   13.5  2.2  3.4  chr8                770858   771093 (53533578) + EnSpm-N28_DR      DNA/CMC-EnSpm            16    298    (59) 3361405  
   690   13.3  0.0  0.9  chr8                771448   771561 (53533110) + IS3EU-4_DR        DNA/IS3EU             10237  10349  (4680) 3361406  
   317   21.7  0.0  0.0  chr8                771557   771625 (53533046) C DNA8-10_DR        DNA/hAT-Ac           (1199)   2819    2751 3361407 *
  2369    7.6  6.7  1.1  chr8                771569   771926 (53532745) + HE1_DR1           SINE/tRNA-V-RTE           7    384    (18) 3361408  
  1081   17.8  4.1 11.8  chr8                771649   771967 (53532704) C DNA-2-32_DR       DNA/CMC-EnSpm?       (4735)   4047    3751 3361409 *
   524   21.9  4.8  5.6  chr8                771938   772063 (53532608) + TDR8D             DNA                     456    580    (99) 3361410 *
  1662    7.6  0.4  0.4  chr8                772062   772299 (53532372) C HATN1_DR          DNA/hAT                 (4)    423     186 3361411  
   324   13.2  0.0  0.0  chr8                772299   772351 (53532320) + Harbinger-N24_DR  DNA/PIF-Harbinger      1025   1077     (1) 3361412 *
   296   22.5  4.7  0.0  chr8                772741   772869 (53531802) C Zisupton-7_DR     DNA/Zisupton         (5576)  11506   11372 3361413  
   310   19.6 32.5  3.5  chr8                772885   773038 (53531633) C hAT-24N1_DR       DNA/hAT-Ac             (21)   1506    1308 3361414  
   584   13.8 24.6  0.5  chr8                773093   773259 (53531412) C DNA-2-30_DR       DNA                   (144)    244      38 3361415  
 38178    1.1  2.7  0.6  chr8                773283   777850 (53526821) C DNA-6-N2_DR       DNA                   (207)   4849     188 3361416  
  1705   18.3 12.3  0.2  chr8                778289   778320 (53526351) + EnSpm-15_DR       DNA/CMC-EnSpm          8961   9271  (2183) 3361417  
  2002    9.2 14.4  0.8  chr8                778321   778647 (53526024) C SINE2-4_DR        SINE/tRNA-V-RTE         (0)    371       1 3361418  
   433   14.4  7.5  0.9  chr8                779633   779714 (53524957) C hAT-N123_DR       DNA/hAT-Ac              (1)    893     819 3361419  
   233   14.7  0.0 29.9  chr8                779812   779898 (53524773) C hAT-N91_DR        DNA/hAT-Ac            (286)     69       3 3361420 *
   322   23.5  3.3  4.2  chr8                779855   779974 (53524697) + (CAATG)n          Simple_repeat             2    120     (0) 3361421  
  2301    7.6  8.2  0.0  chr8                780352   780694 (53523977) C Mariner-N23_DRe   DNA/TcMar-ISRm11        (0)   1031     661 3361422  
   451   26.9  2.7  3.9  chr8                780771   781029 (53523642) + DNA-N31_DR        DNA                    1700   1955    (61) 3361423  
  5087    7.4  5.5  0.9  chr8                781033   781794 (53522877) C Mariner-N23_DRe   DNA/TcMar-ISRm11      (233)    798       2 3361424  
  3371    5.0  0.2  2.1  chr8                781935   782367 (53522304) + hAT-N59_DR        DNA/hAT-Tip100            1    425   (787) 3361425  
  2480    4.2  1.1  5.3  chr8                782366   782720 (53521951) + CR1-25_DR         LINE/L2                2755   3095    (10) 3361426 *
  5857    4.6  0.4  0.0  chr8                782721   783418 (53521253) + hAT-N59_DR        DNA/hAT-Tip100          512   1212     (0) 3361427  
   265   17.3  0.0  1.9  chr8                783409   783461 (53521210) + SAT-23_DR         Satellite               670    721  (3983) 3361428 *
   293   12.2  0.0  0.0  chr8                783421   783461 (53521210) + hAT-N70_DR        DNA/hAT?                597    637   (688) 3361429  
   324   17.9  1.5  6.4  chr8                783462   783585 (53521086) + TDR7              DNA                       2     74   (467) 3361430  
   267   15.3  0.0  1.7  chr8                783470   783480 (53521191) C Helitron-4_DR     RC/Helitron         (18411)  13457   13399 3361431 *
   242   25.4  0.0  0.0  chr8                783481   783491 (53521180) C Zisupton-6_DR     DNA/Zisupton         (5676)  16440   16370 3361432  
   240   27.0  0.0  3.9  chr8                783492   783528 (53521143) + Zisupton-7_DR     DNA/Zisupton          12284  12387  (4695) 3361433  
   204   16.1  6.3  1.5  chr8                783584   783646 (53521025) + Dada-U1A_DR       DNA/Dada               5774   5839  (5140) 3361434 *
   247   11.6 22.2  4.2  chr8                783596   783676 (53520995) + DNA2-8_DR         DNA/CMC-EnSpm          1643   1737  (2670) 3361435 *
   267   12.8  1.7  5.4  chr8                783650   783707 (53520964) C EnSpm-17_DR       DNA/CMC-EnSpm        (6518)   2758    2703 3361436  
   637    6.1  0.0  2.4  chr8                783747   783829 (53520842) C Tc1-7_DR          DNA/TcMar-Tc1         (407)   1239    1159 3361437  
   602    2.8  0.0  0.0  chr8                783830   783900 (53520771) C ERV1-N2-LTR_DR    LTR                     (0)    794     724 3361438  
   850   14.8  6.5  3.5  chr8                783911   784078 (53520593) C ERV1-N2-LTR_DR    LTR                   (610)    184      12 3361439  
  7235    7.0  7.0  1.2  chr8                784100   785166 (53519505) C Tc1-7_DR          DNA/TcMar-Tc1         (517)   1129       2 3361437  
  1031   11.1 30.3  1.7  chr8                785200   785430 (53519241) C EnSpm-N21_DR      DNA/CMC-EnSpm          (13)    466     170 3361440  
   209   17.4  2.1  2.1  chr8                785438   785484 (53519187) + L2-53_DR          LINE/L2                 455    501   (929) 3361441 *
  7918    7.7  0.8  0.3  chr8                785455   786518 (53518153) + L2-2_DRe          LINE/L2                3169   4238     (0) 3361442  
   673   14.2 36.7  0.0  chr8                786798   787023 (53517648) + LOOPERN6B_DR      DNA/Kolobok-T2?           1    309   (487) 3361443  
   200    7.7  0.0  0.0  chr8                787063   787088 (53517583) C DNA8-13_DR        DNA/hAT-Tip100?       (632)     26       1 3361444  
  1058   11.3  4.7  2.3  chr8                787108   787279 (53517392) + LINEX-1_DR        Retroposon              623    798     (7) 3361445  
   309   14.5  0.5 48.1  chr8                787518   787716 (53516955) + Ginger1-N1_DR     DNA/Ginger-1           2247   2381   (277) 3361446 *
  1038   13.8  0.0  0.0  chr8                787560   787914 (53516757) + (TAGA)n           Simple_repeat             1    355     (0) 3361447  
   967   15.3  0.0  0.0  chr8                787687   788098 (53516573) + (TAGA)n           Simple_repeat             1    412     (0) 3361447 *
  1084   13.1  0.0  0.0  chr8                787880   787974 (53516697) + (TAGA)n           Simple_repeat             1    147   (432) 3361447  
   905   23.4  0.0  2.2  chr8                787975   788182 (53516489) + (CGGA)n           Simple_repeat             1    203     (0) 3361448  
   575   16.9 27.7  1.3  chr8                788123   788514 (53516157) + Polinton-4_DR     DNA/Maverick          12410  12838  (7449) 3361449 *
  1084   13.1  0.0  0.0  chr8                788183   788458 (53516213) + (TAGA)n           Simple_repeat           148    579     (0) 3361447 *
  1122   17.7  0.0 13.9  chr8                788319   788403 (53516268) + (CAGA)n           Simple_repeat             1    170   (553) 3361450  
   781   26.3  0.0  2.2  chr8                788404   788586 (53516085) + (CGGA)n           Simple_repeat             2    180     (0) 3361451 *
   856   25.0  0.0  2.2  chr8                788565   788886 (53515785) + (CGGA)n           Simple_repeat             1    314     (0) 3361451 *
  1052   16.3  0.0  3.5  chr8                788742   788937 (53515734) + (TGGA)n           Simple_repeat             1    676    (62) 3361452 *
  1122   17.7  0.0 13.9  chr8                788887   789158 (53515513) + (CAGA)n           Simple_repeat           171    723     (0) 3361450  
   956   23.0 11.3  2.4  chr8                788938   789490 (53515181) + Polinton-4_DR     DNA/Maverick          12319  12695  (7592) 3361453 *
   384   23.6  1.6  0.0  chr8                789394   789520 (53515151) + (TAGA)n           Simple_repeat             4    132     (0) 3361454 *
  1052   16.3  0.0  3.5  chr8                789491   789506 (53515165) + (TGGA)n           Simple_repeat           677    738     (0) 3361452  
   202   15.2  0.0  0.0  chr8                789785   789817 (53514854) + Polinton-4N1_DR   DNA/Maverick           4711   4743  (5693) 3361455  
   263   19.7  3.3  0.0  chr8                790081   790141 (53514530) C hAT-N106B_DR      DNA/hAT-Ac              (9)   1019     957 3361456 *
   985   11.5  0.0 12.4  chr8                790137   790437 (53514234) + (CAGA)n           Simple_repeat             1    481  (1015) 3361457  
   925   29.4  0.0  7.4  chr8                790438   790742 (53513929) + (CGGA)n           Simple_repeat             1    282     (0) 3361458  
   985   11.5  0.0 12.4  chr8                790743   791018 (53513653) + (CAGA)n           Simple_repeat           482    922   (574) 3361457  
   211   22.6  0.0 10.9  chr8                791019   791212 (53513459) + (CAGAGA)n         Simple_repeat             4    178     (0) 3361459  
   985   11.5  0.0 12.4  chr8                791213   791535 (53513136) + (CAGA)n           Simple_repeat           923   1438    (58) 3361457  
  1003   24.3  0.0  3.4  chr8                791536   791592 (53513079) + (CAGG)n           Simple_repeat             1    108   (160) 3361460  
   437   23.0  0.0  0.0  chr8                791593   791731 (53512940) C Ginger1-N1_DR     DNA/Ginger-1         (2232)    426     288 3361461  
  1003   24.3  0.0  3.4  chr8                791732   791813 (53512858) + (CAGG)n           Simple_repeat           109    268     (0) 3361460  
   221   30.0  0.0  0.0  chr8                791783   791798 (53512873) + Kolobok-2_DR      DNA/Kolobok-T2         3212   3262  (3438) 3361462 *
   264   13.3  0.0  7.5  chr8                791799   791855 (53512816) + ERV1-7_DR-I       LTR/ERV1               2023   2075  (4628) 3361463 *
   985   11.5  0.0 12.4  chr8                791814   791845 (53512826) + (CAGA)n           Simple_repeat          1439   1496     (0) 3361457  
  5591    2.4  1.1  0.0  chr8                791859   792515 (53512156) C L2-2_DRe          LINE/L2                 (0)   4238    3575 3361464  
   660   16.0  0.0  0.0  chr8                792517   792635 (53512036) + (CAGA)n           Simple_repeat             1    119     (0) 3361465  
   208   13.5  2.0 10.9  chr8                792633   792682 (53511989) C hAT-N106B_DR      DNA/hAT-Ac            (910)    118      73 3361466 *
  1173    9.1  1.9  5.4  chr8                793003   793212 (53511459) + DNA11TA1B_DR      DNA/CMC-EnSpm             1    203     (0) 3361467  
  5553   10.1  7.6  0.1  chr8                793261   794103 (53510568) C Kolobok-N2_DR     DNA/Kolobok-T2          (0)   1371     466 3361468  
  1051    9.0  0.0  0.0  chr8                794106   794239 (53510432) C LTR-11_DR-LTR     LTR                     (2)    191      58 3361469  
   230   16.3  0.0  0.0  chr8                794258   794300 (53510371) C LTR-11_DR-I       LTR                     (0)     43       1 3361470  
  1487    7.8  0.0  0.0  chr8                794301   794493 (53510178) C LTR-11_DR-LTR     LTR                     (0)    193       1 3361471  
  3195    7.7  3.1  1.1  chr8                794496   794944 (53509727) C Kolobok-N2_DR     DNA/Kolobok-T2        (911)    460       3 3361468  
   247   10.6  1.7  5.2  chr8                794945   794990 (53509681) + EnSpm-7_DR        DNA/CMC-EnSpm          7089   7132  (3902) 3361472  
  1984   10.2 38.1  0.5  chr8                795426   795858 (53508813) C HATN7_DR          DNA/hAT                 (0)    595       1 3361473  
   564   12.5  0.0  0.0  chr8                795873   795960 (53508711) C EnSpm-N21_DR      DNA/CMC-EnSpm          (55)    424     337 3361474  
   329   22.1  5.5  0.8  chr8                796076   796135 (53508536) C DIRS-1C-LTR_DR    LTR/Ngaro               (1)    617     588 3361475  
   627    9.0 10.8  1.8  chr8                796136   796237 (53508434) C DNA-8-23_DR       DNA/hAT                 (0)    811     701 3361476  
   287   18.3  0.0  0.0  chr8                796859   796918 (53507753) + DNAX-16_DR        DNA                     178    237   (186) 3361477  
   395   19.6 13.5  1.0  chr8                796996   797180 (53507491) C hAT-N91_DR        DNA/hAT-Ac              (0)    355     148 3361478  
   228   24.3  5.2  3.9  chr8                797213   797289 (53507382) C Copia5-I_DR       LTR/Copia            (4157)    268     191 3361479  
   875   16.8  8.2  1.8  chr8                797426   797631 (53507040) + DNA-2-30B_DR      DNA                      49    267   (146) 3361480  
   236   10.3 17.9  0.0  chr8                797643   797681 (53506990) C DNA11TA1B_DR      DNA/CMC-EnSpm          (14)    189     144 3361481  
  2621   11.6  8.9  0.4  chr8                797691   798148 (53506523) C TDR2              DNA/TcMar-Tc1           (0)    937     441 3361482  
   200   18.5  0.0  0.0  chr8                798248   798301 (53506370) C EnSpm-N21_DR      DNA/CMC-EnSpm         (373)    106      53 3361474  
  2360   11.9  5.9  2.8  chr8                798643   799100 (53505571) + EnSpm-N21_DR      DNA/CMC-EnSpm             1    472     (7) 3361483  
   390   20.6  7.8  1.5  chr8                799132   799259 (53505412) + DNAX-16_DR        DNA                      24    159   (264) 3361484  
  1867    4.3  0.0  0.0  chr8                799324   799555 (53505116) C Kolobok-1N3_DR    DNA/Kolobok-T2          (0)   1067     836 3361485  
  4571    3.7  0.0  0.0  chr8                799557   800095 (53504576) + DNA21TA1_DR       DNA/TcMar-Tc1             1    539     (0) 3361486  
  6124    6.8  1.4  1.7  chr8                800097   800936 (53503735) C Kolobok-1N3_DR    DNA/Kolobok-T2        (229)    838       1 3361485  
   259   19.3  0.0  0.0  chr8                801428   801484 (53503187) + DNAX-16_DR        DNA                     178    234   (189) 3361487  
   568   15.2  5.0 21.0  chr8                801565   801822 (53502849) + hAT-N91_DR        DNA/hAT-Ac                1    224   (131) 3361488 *
   674   16.6  4.9  0.8  chr8                801626   801850 (53502821) + Zisupton-7_DR     DNA/Zisupton           4620   4853 (12229) 3361489  
   472   17.6  7.8  0.9  chr8                802610   802620 (53502051) + hAT-N52C_DR       DNA/hAT-Ac              216    233   (175) 3361490  
   570    9.8 10.8  1.0  chr8                802621   802713 (53501958) + TDR25             DNA/hAT-Charlie           1    102   (509) 3361491 *
  1382   17.3  6.2  2.1  chr8                802700   803023 (53501648) + TDR25             DNA/hAT-Charlie         275    611     (0) 3361492  
   592   18.9 16.0  0.0  chr8                803234   803402 (53501269) C DNA11TA1_DR       DNA/CMC-EnSpm           (7)    196       1 3361493  
  1020   19.5  0.1  4.9  chr8                803687   803697 (53500974) + (ATTG)n           Simple_repeat             1     15   (951) 3361494  
  1020   19.5  0.1  4.9  chr8                803816   804231 (53500440) + (ATTG)n           Simple_repeat            16    611   (355) 3361494  
   821   24.9  0.0  7.2  chr8                804232   804457 (53500214) + (ACTG)n           Simple_repeat             1    209     (0) 3361495  
  1020   19.5  0.1  4.9  chr8                804458   804701 (53499970) + (ATTG)n           Simple_repeat           612    966     (0) 3361494  
   830   24.8  0.0  6.1  chr8                804500   804736 (53499935) + (ACTG)n           Simple_repeat             1    222     (0) 3361496 *
   225   18.6  1.7  1.7  chr8                804969   805028 (53499643) C L1-53_DR          LINE/L1              (4899)   1547    1488 3361497 *
   262   13.9 12.5  0.0  chr8                804976   805047 (53499624) + RTEX-2_DR         LINE/RTE-X             2858   2938   (322) 3361498  
   211   17.7  5.3 10.0  chr8                804978   805071 (53499600) + Merlin-1_DR       DNA/Merlin             1607   1696  (8831) 3361499 *
  1397    7.3  1.6  0.0  chr8                805094   805284 (53499387) + TDR19C            DNA/hAT-Charlie         203    396     (0) 3361500  
  1609    8.9 13.5  2.0  chr8                805317   805590 (53499081) + TDR8              DNA/PIF-Harbinger         1    305   (850) 3361501 *
  4348    5.7  0.8 25.2  chr8                805588   806548 (53498123) C Rex1-30_DRe       LINE/Rex-Babar         (10)   1847    1074 3361502  
  3594   13.4  9.4  4.5  chr8                806548   807331 (53497340) + TDR8              DNA/PIF-Harbinger       335   1155     (0) 3361503 *
   240   19.3  1.7  3.5  chr8                807282   807340 (53497331) C Helitron-1_DR     RC/Helitron         (21320)   4980    4923 3361504 *
   651   21.7  9.6  2.0  chr8                807341   807528 (53497143) + DIRS-2B_DR        LTR                    4702   4903   (348) 3361505  
  5387    9.0  7.3  3.8  chr8                807551   808449 (53496222) + Looper-N7_DR      DNA/Kolobok-T2           69    998    (17) 3361506  
   446   13.0  0.0  0.0  chr8                808498   808574 (53496097) C DNA-2-30_DR       DNA                   (289)     99      23 3361507  
   492    3.4  0.0  0.0  chr8                809855   809913 (53494758) C DNA14-5-1_DR      DNA                   (238)    455     397 3361508  
   226   10.9  2.2  0.0  chr8                809917   809962 (53494709) C hAT-N42B_DR       DNA/hAT-Ac            (658)    133      87 3361509 *
   738   17.5 11.3  0.5  chr8                809940   810134 (53494537) + L2-34_DR          LINE/L2                3309   3524    (34) 3361510  
   215   15.5  0.0  0.0  chr8                812589   812646 (53492025) C Helitron-2_DR     RC/Helitron         (21296)   6116    6059 3361511 *
   228    4.5  0.0  0.0  chr8                812604   812647 (53492024) C IS3EU-4_DR        DNA/IS3EU             (889)  14140   14097 3361512  
   418   26.6  0.8  0.0  chr8                812871   812994 (53491677) C hAT-2n1_DR        DNA/hAT-Charlie        (88)   1122     998 3361513  
   256   13.1  6.6  0.0  chr8                812943   812994 (53491677) C Zisupton-6_DR     DNA/Zisupton         (5686)  16430   16375 3361514 *
  4435    6.2  1.1  1.4  chr8                812995   813620 (53491051) + hAT-N35C_DR       DNA/hAT-Ac                1    624   (967) 3361515  
   231   16.4  4.0  1.3  chr8                813004   813016 (53491655) + DNA-N38_DR        DNA                     116    191   (432) 3361516 *
   219   20.0  7.8  0.0  chr8                813017   813032 (53491639) C hAT-N155_DR       DNA/hAT-Tip100        (329)    259     163 3361517  
   200   15.6  1.1  9.4  chr8                813650   813741 (53490930) C Polinton-4_DR     DNA/Maverick         (3098)  17189   17105 3361518 *
   278   17.0  6.6  6.3  chr8                813660   813675 (53490996) + DNA-N43_DR        DNA/TcMar-Fot1          536    565   (489) 3361519  
   291   17.8  1.3  2.0  chr8                813686   813834 (53490837) + (CA)n             Simple_repeat             1    148     (0) 3361520 *
   311    7.8  6.0  0.4  chr8                813786   813835 (53490836) + hAT-N35B_DR       DNA/hAT-Ac              880    924   (688) 3361521  
   257   15.6  2.3 11.9  chr8                813795   813969 (53490702) + Polinton-1_DR     DNA/Maverick          17600  17759   (726) 3361522 *
   288    3.2  6.3  0.0  chr8                813836   813847 (53490824) C ENSPM-6_DR        DNA/CMC-EnSpm       (17714)  14901   14836 3361523  
   217   20.8  1.0 10.7  chr8                813848   813880 (53490791) + ERV1-N3-I_DR      LTR/ERV1               3621   3768   (823) 3361524  
   278   17.0  6.6  6.3  chr8                813881   813959 (53490712) + DNA-N43_DR        DNA/TcMar-Fot1          566    724   (330) 3361519  
   225   10.3  2.5  2.5  chr8                813973   814012 (53490659) + hAT-N35C_DR       DNA/hAT-Ac              852    891   (700) 3361525  
   224   13.1  2.0  8.5  chr8                813989   814038 (53490633) + hAT-N35B_DR       DNA/hAT-Ac              877    923   (689) 3361526 *
   357   23.8  2.0  0.0  chr8                814056   814156 (53490515) + hAT-N137_DR       DNA/hAT-Ac              628    730  (2841) 3361527 *
   907   13.8  0.7  0.0  chr8                814068   814219 (53490452) C ANGEL             DNA/hAT                (70)    239      87 3361528  
   685   22.5  0.6  2.4  chr8                814220   814240 (53490431) + TE-X-13_DR        Unknown                1180   1349  (1076) 3361529 *
  4487    5.2  2.1  0.3  chr8                814227   814801 (53489870) + SINE3-1           SINE/5S-Deu-L2            5    589     (1) 3361530  
   556   12.1  0.0  1.1  chr8                814800   814891 (53489780) C ANGEL             DNA/hAT               (218)     91       1 3361528 *
   420   21.7  0.6  2.8  chr8                814892   814910 (53489761) + EnSpm-N13_DR      DNA/CMC-EnSpm         13746  13816  (8333) 3361531  
   205   15.0 16.1  1.1  chr8                815282   815362 (53489309) + EnSpm-N46_DR      DNA/CMC-EnSpm?         2157   2249  (1491) 3361532 *
   218   19.4  2.8  0.0  chr8                815305   815376 (53489295) + DNA9TA1_DR        DNA/CMC-EnSpm          2062   2135  (1198) 3361533 *
   227   16.7  1.6  3.3  chr8                815330   815391 (53489280) + HATN11B_DR        DNA/hAT                 433    493   (197) 3361534  
   545   14.2  9.4  0.0  chr8                815412   815517 (53489154) + CR1-24_DR         LINE/L2                2132   2247     (0) 3361535  
  1162   16.9  0.5 13.9  chr8                815521   817356 (53487315) + MSAT-4_DR         Satellite                 1   1591     (0) 3361536  
   225   12.3  0.0  7.0  chr8                817799   817859 (53486812) + LOOPERN2_DR       DNA/Kolobok-T2          835    891   (484) 3361537 *
   227   18.9  5.7  0.0  chr8                817827   817879 (53486792) C hAT-N35B_DR       DNA/hAT-Ac            (698)    914     859 3361538  
   209   15.8  2.6  9.7  chr8                817880   817898 (53486773) C Zisupton-6_DR     DNA/Zisupton        (13686)   8425    8359 3361539  
   236    8.8  0.0  0.0  chr8                818193   818226 (53486445) + DNA-2-30_DR       DNA                      62     95   (293) 3361540  
   223   16.9  2.9  6.0  chr8                818197   818265 (53486406) + HATN12_DR         DNA/hAT-Ac              281    347   (232) 3361541 *
   239   12.5 22.2  0.0  chr8                818264   818335 (53486336) C DNA-2-30_DR       DNA                   (238)    150      63 3361542  
  6698    6.7  4.5  0.3  chr8                818577   819478 (53485193) + L2-2_DRe          LINE/L2                3297   4236     (2) 3361543  
   795   17.1  6.5  2.2  chr8                819475   819690 (53484981) + DNA-2-30B_DR      DNA                     189    413     (0) 3361544 *
   286   16.4  4.8  4.8  chr8                819877   819959 (53484712) C hAT-N178_DR       DNA/hAT-Ac           (1176)    531     449 3361545 *
   423   11.7  0.0  2.6  chr8                819890   819968 (53484703) + DNA-2-30_DR       DNA                       7     83   (305) 3361546  
  1717    8.6  0.0  0.0  chr8                819970   820203 (53484468) + DNA-8-10_DR       DNA                       1    234     (0) 3361547  
   500   18.1  0.0  8.6  chr8                820204   820330 (53484341) C DNA-2-30B_DR      DNA                    (80)    333     217 3361548  
   497   17.5  8.2  6.7  chr8                820205   820351 (53484320) + DNA-2-30B_DR      DNA                      82    230   (183) 3361549 *
  9850    9.9  0.9  3.1  chr8                820393   822366 (53482305) C Helitron-1N4_DR   RC/Helitron             (0)   3180     781 3361550  
   483    6.6  0.0  0.0  chr8                822368   822428 (53482243) C Helitron-1N4_DR   RC/Helitron          (2773)    407     347 3361550 *
   547   12.5  0.0  0.0  chr8                822423   822502 (53482169) C Helitron-1N4_DR   RC/Helitron          (3100)     80       1 3361550  
   375   23.9  8.9  0.6  chr8                822507   822673 (53481998) C Helitron-1_DR     RC/Helitron             (3)  26297   26162 3361551  
 17772    5.8  0.7  0.4  chr8                822675   826374 (53478297) C Helitron-1N4_DR   RC/Helitron             (0)   3180       1 3361552  
   229   17.5  6.8  3.3  chr8                826355   826413 (53478258) C Helitron-4_DR     RC/Helitron          (1964)  29904   29844 3361553 *
 22673    6.4  4.1  1.2  chr8                826382   829552 (53475119) C Helitron-1N4_DR   RC/Helitron             (0)   3180       1 3361554 *
 23016    5.5  3.9  0.6  chr8                829525   832587 (53472084) C Helitron-1N4_DR   RC/Helitron            (45)   3135       1 3361555  
 14065    3.7  0.2  0.2  chr8                832560   835215 (53469456) C Helitron-1N4_DR   RC/Helitron            (45)   3135       1 3361555 *
 22844    6.5  4.2  0.8  chr8                835196   838350 (53466321) C Helitron-1N4_DR   RC/Helitron             (0)   3180       1 3361556  
 22429    6.8  4.5  0.8  chr8                838331   841506 (53463165) C Helitron-1N4_DR   RC/Helitron             (0)   3180       1 3361557 *
 23499    4.7  3.9  0.5  chr8                841479   844522 (53460149) C Helitron-1N4_DR   RC/Helitron            (45)   3135       1 3361558  
   225   12.5  0.0  0.0  chr8                844489   844528 (53460143) C Helitron-4_DR     RC/Helitron         (25056)   6812    6773 3361559 *
 25637    3.8  0.4  0.1  chr8                844509   847624 (53457047) C Helitron-1N4_DR   RC/Helitron            (54)   3126       1 3361560  
 22828    6.2  4.1  0.7  chr8                847605   850709 (53453962) C Helitron-1N4_DR   RC/Helitron         (27332)   4536       1 3361561 *
   235   15.8  6.5  8.2  chr8                850681   850742 (53453929) C Helitron-4_DR     RC/Helitron          (1964)  29904   29844 3361562 *
 22853    5.6  4.5  0.7  chr8                850809   853894 (53450777) C Helitron-1N4_DR   RC/Helitron             (0)   3180       1 3361563 *
 25926    3.5  0.2  0.2  chr8                853872   856998 (53447673) C Helitron-1N4_DR   RC/Helitron            (51)   3129       1 3361564  
 24512    4.6  2.8  0.6  chr8                856979   860126 (53444545) C Helitron-1N4_DR   RC/Helitron         (27332)   4536       1 3361565 *
   225   12.5  0.0  0.0  chr8                860093   860132 (53444539) C Helitron-4_DR     RC/Helitron         (25056)   6812    6773 3361566 *
 22522    6.2  4.1  0.5  chr8                860113   863153 (53441518) C Helitron-1N4_DR   RC/Helitron            (54)   3126       1 3361567 *
 26008    5.2  2.0  0.7  chr8                863129   869361 (53435310) C Helitron-1N4_DR   RC/Helitron             (0)   3180       1 3361568  
 25884    4.4  0.8  0.2  chr8                869342   872614 (53432057) C Helitron-1N4_DR   RC/Helitron             (0)   3180       1 3361569 *
 26676    2.5  0.1  0.1  chr8                872590   875731 (53428940) C Helitron-1N4_DR   RC/Helitron            (48)   3132       1 3361570 *
 27041    2.7  0.2  0.1  chr8                875703   878916 (53425755) C Helitron-1N4_DR   RC/Helitron             (0)   3180       1 3361571 *
 27219    2.5  0.1  0.1  chr8                878888   882107 (53422564) C Helitron-1N4_DR   RC/Helitron             (0)   3180       1 3361572  
   225   12.5  0.0  0.0  chr8                882074   882113 (53422558) C Helitron-4_DR     RC/Helitron         (25056)   6812    6773 3361573 *
 26173    2.9  0.4  0.3  chr8                882094   885214 (53419457) C Helitron-1N4_DR   RC/Helitron            (54)   3126       1 3361574  
 17757    6.0  0.6  0.3  chr8                885195   888876 (53415795) C Helitron-1N4_DR   RC/Helitron         (27332)   4536       1 3361575 *
   225   12.5  0.0  0.0  chr8                888843   888882 (53415789) C Helitron-4_DR     RC/Helitron         (25056)   6812    6773 3361576 *
 15585    4.9  4.6  0.2  chr8                888863   892313 (53412358) C Helitron-1N4_DR   RC/Helitron            (54)   3126       1 3361577  
  1437   12.7  3.0  0.0  chr8                892526   892762 (53411909) + HE1_DR1           SINE/tRNA-V-RTE          42    285   (117) 3361578  
   337    6.5  0.0  2.2  chr8                892723   892769 (53411902) + HATN17_DR         DNA/hAT-Tip100          345    390  (1157) 3361579 *
   314   19.7  0.0  1.5  chr8                892770   892780 (53411891) + CryptonV-N1_DR    DNA/Crypton-V          8002   8041  (2010) 3361580  
   459   17.1 13.3  0.0  chr8                892783   892887 (53411784) C DNA-2-30_DR       DNA                   (269)    119       1 3361581  
   214   23.3  2.3  1.3  chr8                893081   893125 (53411546) C LOOPERN3B_DR      DNA/Kolobok-T2        (342)    707     612 3361582  
   237    5.0  2.5  0.0  chr8                893128   893167 (53411504) + Zisupton-1_DR     DNA/Zisupton           9062   9102   (527) 3361583  
   235   14.5  0.0  3.2  chr8                893168   893189 (53411482) C DNA6-6_DR         DNA                  (1259)  10020    9961 3361584  
  4463    4.5  0.4  0.0  chr8                893279   893815 (53410856) C DNA21TA1_DR       DNA/TcMar-Tc1           (0)    539       1 3361585  
  2579    8.1  3.9  0.3  chr8                893816   894165 (53410506) C DNA21TA1_DR       DNA/TcMar-Tc1         (176)    363       1 3361586  
   590   11.8  9.3  2.0  chr8                894166   894302 (53410369) C DNA-2-30B_DR      DNA                    (24)    389     243 3361587  
   828    9.5  3.2  0.0  chr8                894360   894485 (53410186) + hAT-N22_DR        DNA/hAT-Ac                1    130  (1608) 3361588 *
  1695   11.7 12.7  0.0  chr8                894482   894764 (53409907) C HarbingerN1_DR    DNA/PIF-Harbinger     (331)    319       1 3361589  
   286   24.8  4.3  2.8  chr8                894486   894500 (53410171) C DNA-8-9_DR        DNA/hAT-Ac              (0)   3719    3577 3361590 *
   513   13.0  1.3  0.0  chr8                894762   894838 (53409833) C HATN7_DR          DNA/hAT               (517)     78       1 3361591  
   241   22.4  1.7  0.0  chr8                894874   894931 (53409740) + EnSpm-N27B_DR     DNA/CMC-EnSpm           113    171     (2) 3361592  
   244   18.2  0.0  5.5  chr8                894978   894990 (53409681) + DNA2-16_DR        DNA                   10038  10047  (8004) 3361593  
   875   16.0 10.7  5.5  chr8                894991   895234 (53409437) + ANGEL             DNA/Kolobok               3    258    (51) 3361594  
   228   24.1  1.9  9.2  chr8                895036   895078 (53409593) C IS3EU-2_DR        DNA/IS3EU            (2915)  15376   15283 3361595 *
   493   19.6  0.8  5.7  chr8                895230   895359 (53409312) C Merlin-1_DR       DNA/Merlin           (6399)   4128    4005 3361596 *
  1704    9.2 12.3  4.8  chr8                895245   895576 (53409095) C HE1_DR1           SINE/tRNA-V-RTE        (18)    384      29 3361597  
   386   17.2  0.0  0.0  chr8                895522   895585 (53409086) C EnSpm-N40_DR      DNA/CMC-EnSpm        (2896)   2498    2435 3361598 *
  3619    7.8  2.0 26.7  chr8                895635   896611 (53408060) + hAT-N177C_DR      DNA/hAT-Tip100            1    787   (945) 3361599  
   647    2.6  0.0  0.9  chr8                896625   896739 (53407932) + hAT-N177C_DR      DNA/hAT-Tip100         1549   1662    (70) 3361600 *
  1757   15.2  6.2  3.1  chr8                896653   896742 (53407929) + DNA9-3_DR         DNA/MULE-MuDR?         9533   9861  (1518) 3361601  
  2196    5.9  3.5  0.0  chr8                896743   897032 (53407639) + SINE2-3_DR        SINE/tRNA-V-RTE           1    300    (68) 3361602  
   226    2.9  5.7  0.0  chr8                897032   897066 (53407605) + DNAX-23_DR        DNA                   10352  10388  (1413) 3361603 *
  1757   15.2  6.2  3.1  chr8                897033   897053 (53407618) + DNA9-3_DR         DNA/MULE-MuDR?         9862   9945  (1434) 3361601  
   487   11.3  0.0  1.4  chr8                897075   897146 (53407525) + hAT-N177C_DR      DNA/hAT-Tip100         1662   1732     (0) 3361604  
   466   11.0  0.0  0.0  chr8                897181   897253 (53407418) C piggyBac-N14_DR   DNA/PiggyBac?          (51)    946     874 3361605  
  1605   17.6  7.4  3.7  chr8                897271   897688 (53406983) C piggyBac-N14_DR   DNA/PiggyBac?         (533)    464      32 3361605  
  1119    9.0  8.2  4.4  chr8                897689   897908 (53406763) C Mariner-N32_DR    DNA/TcMar-Tc1           (0)    228       1 3361606  
   373   15.2  0.0 22.1  chr8                897979   898105 (53406566) C DNA11TA1B_DR      DNA/CMC-EnSpm          (77)    126      23 3361607 *
  7746    4.8  0.6  0.6  chr8                898101   899083 (53405588) + piggyBac-N1_DR    DNA/PiggyBac              6    988    (17) 3361608  
  4051    7.3  8.2  2.3  chr8                899241   899861 (53404810) C hAT-N128_DR       DNA/hAT-Charlie         (0)    813     157 3361609  
  5529    7.7  7.7  0.2  chr8                899863   900717 (53403954) + DNA8-4A_DR        DNA/hAT-Charlie           1    919     (0) 3361610  
  1113   12.2  0.0  1.2  chr8                900718   900882 (53403789) C hAT-N128_DR       DNA/hAT-Charlie       (650)    163       1 3361611  
   852   16.2  3.0  4.1  chr8                900970   901168 (53403503) C DNA11TA1_DR       DNA/CMC-EnSpm           (6)    197       1 3361612  
   544   14.9 14.3  4.0  chr8                901171   901331 (53403340) C DNA11TA1B_DR      DNA/CMC-EnSpm           (0)    203      27 3361613  
   623   15.0  1.6  1.6  chr8                901346   901474 (53403197) C DNA11TA1B_DR      DNA/CMC-EnSpm          (74)    129       1 3361614  
   692   15.7  6.3  4.5  chr8                901477   901650 (53403021) C DNA11TA1_DR       DNA/CMC-EnSpm           (0)    203      27 3361615  
   293   12.4  1.3  6.8  chr8                901647   901724 (53402947) C DNA11TA1B_DR      DNA/CMC-EnSpm          (55)    148      75 3361616 *
   780   17.9  0.5  5.7  chr8                901766   901949 (53402722) C DNA11TA1_DR       DNA/CMC-EnSpm           (0)    203      29 3361617  
  2887    3.4  2.8  0.0  chr8                901999   902355 (53402316) + SINE2-3_DR        SINE/tRNA-V-RTE           1    367     (1) 3361618  
   565   11.9  0.9  3.6  chr8                902355   902467 (53402204) C DNA11TA1B_DR      DNA/CMC-EnSpm          (87)    116       7 3361619 *
   885   11.2  2.2  4.6  chr8                902471   902648 (53402023) C DNA11TA1_DR       DNA/CMC-EnSpm           (3)    200      27 3361620  
   310   15.7  0.5  1.1  chr8                902674   902749 (53401922) C DNA11TA1_DR       DNA/CMC-EnSpm         (715)     97      22 3361621  
   208   21.7  1.7  0.0  chr8                903325   903357 (53401314) + CryptonV-3_DR     DNA/Crypton-V           469    502 (22951) 3361622  
   490    9.5  1.4  0.0  chr8                903358   903431 (53401240) + TDR7              DNA                       1     75   (466) 3361623  
   201   18.4  0.0  0.0  chr8                903406   903443 (53401228) C hAT-N127_DR       DNA/hAT-Charlie      (4878)   5438    5401 3361624 *
   360   12.3  3.1  0.0  chr8                903445   903509 (53401162) C DNA-2-11_DR       DNA                     (0)    989     923 3361625 *
  2280    7.0  1.6  0.0  chr8                903508   903819 (53400852) C TDR1              DNA/TcMar-Tc1         (429)    807     491 3361626  
  7469    6.2  3.6  0.8  chr8                903823   904864 (53399807) C TDR1              DNA/TcMar-Tc1         (165)   1071       1 3361627  
   932   13.9 13.2  2.5  chr8                904865   905090 (53399581) C DNA-2-11_DR       DNA                   (349)    640     389 3361625  
   635   17.0  0.8  5.6  chr8                905098   905193 (53399478) + DNA-2-11_DR       DNA/TcMar-Fot1           35    124   (865) 3361628  
  5727    7.5  2.9  0.0  chr8                905194   905950 (53398721) + TDR13B2           DNA                       1    779     (0) 3361629  
  1994   17.8 21.6  2.7  chr8                905951   906659 (53398012) + DNA-2-11_DR       DNA/TcMar-Fot1          124    962    (27) 3361630  
   313   17.9  0.0  1.8  chr8                906672   906728 (53397943) + Helitron-2_DR     RC/Helitron           21895  21950  (5462) 3361631 *
  1641   11.8  0.4  0.4  chr8                906685   906930 (53397741) C EnSpm-15_DR       DNA/CMC-EnSpm        (2143)   9311    9066 3361632  
  1438    4.8  0.5  1.6  chr8                907370   907561 (53397110) + Kolobok-1N3_DR    DNA/Kolobok-T2            1    190   (877) 3361633  
   504    6.0  0.0  0.0  chr8                907561   907627 (53397044) + DNA8-10_DR        DNA/hAT-Ac             2134   2200  (1818) 3361634 *
   209   11.8  0.0  0.0  chr8                907620   907653 (53397018) + DNA-2-11_DR       DNA/TcMar-Fot1          956    989     (0) 3361635 *
   221    9.8  3.6  7.5  chr8                907764   907794 (53396877) C DNA-N45_DR        DNA/CMC-EnSpm         (333)    380     352 3361636  
   539   21.5 15.6  3.0  chr8                907795   908063 (53396608) C ANGEL             DNA/Kolobok             (2)    307       6 3361637  
   374   23.5  0.0  3.1  chr8                908280   908380 (53396291) + HATN1_DR          DNA/hAT                   1     98   (329) 3361638  
   681   12.4 18.2  0.0  chr8                908383   908519 (53396152) + ANGEL             DNA/Kolobok               1    162   (147) 3361639  
   470   15.3  0.0  9.1  chr8                908427   908524 (53396147) C EnSpm-N47_DR      DNA/CMC-EnSpm?       (2022)    995     907 3361640 *
  2437    8.8  9.0  1.2  chr8                908525   908902 (53395769) + DNA-2-2_DR        DNA                       1    407     (0) 3361641  
   205   14.8  2.8 15.6  chr8                908903   908962 (53395709) C DNA7-N1_DR        DNA/Zisupton         (2292)   8125    8074 3361642 *
   326    2.5  0.0  0.0  chr8                908905   908944 (53395727) + ANGEL             DNA/Kolobok             184    223    (86) 3361643  
   297   10.7  8.9  0.0  chr8                908945   908960 (53395711) + DNA2-7_DR         DNA                    4795   4855  (4795) 3361644 *
   334   25.5  1.6  6.6  chr8                908953   908983 (53395688) + DIRS-N4_DR        LTR/Ngaro              1131   1374  (4422) 3361645  
   618   22.0  6.2  0.8  chr8                908984   909208 (53395463) + HATN1_DR          DNA/hAT                 100    336    (91) 3361646 *
  2047   15.7  8.4  2.5  chr8                909152   909211 (53395460) + EnSpm-15_DR       DNA/CMC-EnSpm          8923   9362  (2090) 3361647  
  2555    7.6  3.6  0.5  chr8                909212   909567 (53395104) C SINE2-3_DR        SINE/tRNA-V-RTE         (1)    367       1 3361648  
  1612   16.0 11.3  8.2  chr8                909591   910185 (53394486) + EnSpm-N60_DR      DNA/CMC-EnSpm             6    693     (5) 3361649  
  1468    1.6  6.6  0.0  chr8                910246   910428 (53394243) C hAT-N4C_DR        DNA/hAT-Charlie         (0)    195       1 3361650  
  1023   10.3  9.1  0.0  chr8                910429   910458 (53394213) C ENSPM-6_DR        DNA/CMC-EnSpm       (10212)  22404   22359 3361651  
   365   23.6  0.0  2.2  chr8                910440   910530 (53394141) + Harbinger-3N2_DR  DNA/PIF-Harbinger        29    117   (155) 3361652 *
   900    9.2 23.9  0.0  chr8                910531   910714 (53393957) C DNA-2-17_DR       DNA/CMC-EnSpm           (0)    885     658 3361653  
   334    9.8 22.2  1.1  chr8                910756   910827 (53393844) C EnSpm-N60_DR      DNA/CMC-EnSpm         (185)    513     427 3361654  
  4893    6.9 12.4  0.5  chr8                910835   911624 (53393047) + DNA-2-17_DR       DNA/CMC-EnSpm             2    885     (0) 3361655  
   635   11.3  0.8  5.2  chr8                911625   911745 (53392926) C EnSpm-N60_DR      DNA/CMC-EnSpm         (275)    423     308 3361654 *
   826    4.9  8.9  0.0  chr8                911744   911866 (53392805) C DNA-2-17_DR       DNA/CMC-EnSpm         (749)    136       3 3361656  
   331   16.8  1.8  8.7  chr8                911870   911980 (53392691) + Harbinger-3N2_DR  DNA/PIF-Harbinger       161    264     (8) 3361657  
  1021   18.1 11.5  2.1  chr8                912985   913333 (53391338) + DNA-2-30B_DR      DNA                       2    382    (31) 3361658  
   285    0.0  0.0  0.0  chr8                913353   913384 (53391287) C L1-106_DR         LINE/L1               (495)    805     774 3361659  
   259   10.9  0.0  2.4  chr8                913379   913429 (53391242) + DNA-2-30_DR       DNA                      16     65   (348) 3361660 *
   222    4.6  9.2  0.0  chr8                913407   913496 (53391175) + Mariner-N5_DR     DNA/TcMar               332    437  (8532) 3361661 *
   202   12.5  2.5  0.0  chr8                913462   913501 (53391170) + DNA-2-30_DR       DNA                      48     88   (300) 3361662 *
   656   17.1  1.3  2.7  chr8                913630   913779 (53390892) + DNA-2-30B_DR      DNA                     245    392    (21) 3361663 *
  1457   12.3 27.0  2.6  chr8                913776   914182 (53390489) + L1-106_DR         LINE/L1                 778   1282    (18) 3361664  
  1171   17.8  4.1  6.1  chr8                914346   914662 (53390009) C Kolobok-N10_DR    DNA/Kolobok             (4)    639     329 3361665  
   367   25.8  4.7  0.8  chr8                914807   914935 (53389736) C EnSpm-N48B_DR     DNA/CMC-EnSpm        (4255)   2704    2571 3361666 *
   662   20.5  4.8  0.6  chr8                914834   914859 (53389812) + DNA-8-9_DR        DNA/hAT-Ac             3231   3263   (456) 3361667  
  1223   14.5  1.0  0.0  chr8                914860   915055 (53389616) + HE1_DR1           SINE/tRNA-V-RTE           1    198   (204) 3361668  
  3868   12.1  4.8  0.1  chr8                915056   915675 (53388996) C HarbingerN1_DR    DNA/PIF-Harbinger       (1)    649       1 3361669  
   404   24.0  4.0 13.0  chr8                915676   915840 (53388831) C EnSpm-N42B_DR     DNA/CMC-EnSpm        (1088)   3216    3068 3361670 *
   985   12.9  5.8  0.0  chr8                915672   915842 (53388829) + HE1_DR1           SINE/tRNA-V-RTE         199    379    (23) 3361668  
   745   17.4  3.4  9.9  chr8                915678   915881 (53388790) C DNAX-23_DR        DNA                  (2187)   9614    9423 3361671 *
  3895   11.2  2.2  0.5  chr8                915888   916468 (53388203) + HarbingerN1_DR    DNA/PIF-Harbinger        60    650     (0) 3361672  
   298    5.6  0.0  0.0  chr8                916479   916514 (53388157) + TDR3B             DNA/hAT-Charlie         158    193     (0) 3361673  
   911    8.1  3.2  5.2  chr8                916515   916668 (53388003) C HE1_DR1           SINE/tRNA-V-RTE        (46)    356     206 3361674  
   767   11.4 12.0  4.8  chr8                916523   916697 (53387974) C Helitron-2_DR     RC/Helitron          (3615)  23797   23611 3361675 *
   276   14.8  0.0  4.2  chr8                916629   916639 (53388032) + ERV1-N3-I_DR      LTR/ERV1               3670   3697   (894) 3361676 *
   297    7.7  0.0  0.0  chr8                916640   916704 (53387967) C hAT-N48C_DR       DNA/hAT-Ac            (544)   1755    1691 3361677  
  4000    5.5  4.7  0.0  chr8                916712   917239 (53387432) + DNA-2-25_DR       DNA/CMC-EnSpm             1    553    (43) 3361678  
   403   20.6  0.9  3.7  chr8                917213   917227 (53387444) C SINE_TE           SINE/tRNA-V            (67)    212     105 3361679 *
   596   12.5  0.0  0.0  chr8                917228   917323 (53387348) C DNA8-10_DR        DNA/hAT-Ac            (335)   3683    3588 3361680 *
   676   20.1  8.2  9.7  chr8                917263   917322 (53387349) + EnSpm-N11_DR      DNA/CMC-EnSpm          3517   3799  (1549) 3361681  
  1810    6.2  0.0  0.0  chr8                917323   917549 (53387122) + SINE2-3_DR        SINE/tRNA-V-RTE         139    365     (3) 3361682  
  1153    7.0  0.6  0.6  chr8                917411   917568 (53387103) + hAT-N127_DR       DNA/hAT-Charlie        6993   7150  (3166) 3361683 *
   292   18.2  1.0  9.5  chr8                918244   918346 (53386325) + TDR16             DNA/Merlin                2     96   (217) 3361684  
   329   18.2  2.8 15.0  chr8                918380   918521 (53386150) + CryptonV-N4_DR    DNA/Crypton-V          1295   1421 (12072) 3361685  
   202   14.3  2.4  0.0  chr8                918641   918682 (53385989) + IS3EU-5_DR        DNA/IS3EU              5759   5801  (2487) 3361686  
  2063   11.8  6.0  0.6  chr8                918758   919089 (53385582) + DNA8-17_DR        DNA/hAT-Tip100         1327   1676   (137) 3361687  
   411   21.1 15.7  0.0  chr8                919034   919237 (53385434) + CryptonV-N4_DR    DNA/Crypton-V          1134   1369 (12124) 3361688 *
   580   16.0 14.4  0.0  chr8                919073   919253 (53385418) + TDR16             DNA/Merlin               82    288    (25) 3361689  
   272    8.8 23.5  0.0  chr8                919490   919557 (53385114) + TDR16             DNA/Merlin              229    312     (1) 3361690  
   256    5.7  0.0  0.0  chr8                919603   919637 (53385034) C CryptonV-1_DR     DNA/Crypton-V        (3256)  14617   14583 3361691  
   205    4.9  0.0  6.5  chr8                919644   919709 (53384962) C ENSPM-6_DR        DNA/CMC-EnSpm        (4252)  28364   28303 3361692  
  1723    9.3  2.8  0.8  chr8                919796   920045 (53384626) C HATN8_DR          DNA/Zisupton            (0)    255       1 3361693  
   364    7.9  0.0  3.9  chr8                920001   920053 (53384618) C hAT-N35B_DR       DNA/hAT-Ac            (959)    653     603 3361694 *
   512   22.3  9.2  1.3  chr8                920035   920062 (53384609) + EnSpm-N10_DR      DNA/CMC-EnSpm          5965   6115  (3192) 3361695  
   891    5.4  0.0  0.0  chr8                920063   920174 (53384497) C TDR19             DNA/hAT               (199)    206      95 3361696  
  2897    9.7  0.8  0.8  chr8                920175   920567 (53384104) C HarbingerN6_DR    DNA/PIF-Harbinger       (0)    393       1 3361697  
   757    4.1  0.0  3.1  chr8                920568   920667 (53384004) C TDR19             DNA/hAT               (308)     97       1 3361696  
   570   17.7 11.4  1.2  chr8                920672   920820 (53383851) C Penelope-5_DR     LINE/Penelope         (480)   2396    2233 3361698 *
   854   10.9  9.3  3.5  chr8                920700   920860 (53383811) C HE1_DR1           SINE/tRNA-V-RTE        (22)    380     211 3361699  
   827   23.6 10.3  8.0  chr8                920861   920874 (53383797) + DNA8-23_DR        DNA                    1719   1752  (4987) 3361700  
  1254    9.4  5.0  0.0  chr8                920875   921054 (53383617) + EnSpm-N40_DR      DNA/CMC-EnSpm          3210   3398  (1996) 3361701  
  1242   13.1  0.5  0.9  chr8                921047   921262 (53383409) C HE1_DR1           SINE/tRNA-V-RTE       (186)    216       2 3361699 *
   827   23.6 10.3  8.0  chr8                921055   921251 (53383420) + DNA8-23_DR        DNA                    1753   2268  (4471) 3361700 *
  1010   20.7  1.6  1.6  chr8                921263   921301 (53383370) C Merlin-1_DR       DNA/Merlin           (1635)   8892    8638 3361702  
   405   12.9 11.4  5.0  chr8                921797   921910 (53382761) C hAT-N131_DR       DNA/hAT-Ac           (1679)    385     265 3361703  
   310    8.8  0.0  0.0  chr8                921858   921925 (53382746) + ENSPM-6_DR        DNA/CMC-EnSpm         14875  14942 (17674) 3361704 *
   225   22.6  0.0  1.6  chr8                921876   921938 (53382733) C EnSpm-N48B_DR     DNA/CMC-EnSpm        (6257)    702     641 3361705 *
   373   17.3  5.0  1.9  chr8                922072   922171 (53382500) + hAT-N91_DR        DNA/hAT-Ac                1    103   (252) 3361706  
   209   20.4  9.3  3.5  chr8                922077   922096 (53382575) C DNA-X-17_DR       DNA                   (541)   1833    1721 3361707 *
   255   20.9  1.1  1.1  chr8                922097   922183 (53382488) C Helitron-4_DR     RC/Helitron         (18315)  13553   13467 3361708 *
   302   12.2  0.0  4.0  chr8                922107   922183 (53382488) C EnSpm-N42B_DR     DNA/CMC-EnSpm        (2850)   1454    1381 3361709 *
   415   21.1  5.5  0.0  chr8                922128   922236 (53382435) + DNA8-26_DR        DNA                    1426   1540  (2990) 3361710 *
   482   22.5  2.2  7.8  chr8                922140   922274 (53382397) C Merlin-2_DR       DNA/Merlin           (8966)   4955    4828 3361711  
   259   15.8  0.0  5.9  chr8                922184   922200 (53382471) + ENSPM-6_DR        DNA/CMC-EnSpm         21934  22010 (10606) 3361712 *
  6547    6.0  2.6  0.3  chr8                922202   923077 (53381594) C TC1DR3            DNA/TcMar-Tc1           (0)   1225     330 3361713  
  1227    8.4  2.9 22.3  chr8                923064   923340 (53381331) + TC1DR3            DNA/TcMar-Tc1           993   1225     (0) 3361714 *
   244   15.0  0.0  0.0  chr8                923306   923345 (53381326) C DNA8-26_DR        DNA                  (2990)   1540    1501 3361715 *
   201   20.2  6.2 13.2  chr8                923756   923776 (53380895) C L1-11_DR          LINE/L1                (74)   7250    7160 3361716  
   224   28.4  1.5  0.0  chr8                923786   923852 (53380819) + EnSpm-9_DR        DNA/CMC-EnSpm           878    945  (7675) 3361717  
  1007   11.4  0.6  0.6  chr8                923884   924059 (53380612) C Mariner-N38_DR    DNA/TcMar-Tc1           (4)    543     368 3361718  
   284   16.3  0.0  6.2  chr8                924041   924125 (53380546) + Kolobok-4_DR      DNA/Kolobok-T2         3319   3398  (3233) 3361719 *
  1320   13.6  1.3  1.3  chr8                924061   924284 (53380387) + EnSpm-N11_DR      DNA/CMC-EnSpm          1506   1729  (3624) 3361720  
  1286   18.8  1.7  2.7  chr8                924095   924124 (53380547) + DNA8-10_DR        DNA/hAT-Ac             3473   3575   (443) 3361721 *
  1418    9.4  1.9  0.0  chr8                924125   924337 (53380334) + HE1_DR1           SINE/tRNA-V-RTE           1    217   (185) 3361722  
  1286   18.8  1.7  2.7  chr8                924338   924354 (53380317) + DNA8-10_DR        DNA/hAT-Ac             3576   3729   (289) 3361721  
  7033    9.4  7.8  2.3  chr8                924355   925498 (53379173) + Harbinger-4N1C_DR DNA/PIF-Harbinger         2   1206     (0) 3361723  
   908   15.4  0.6  0.0  chr8                925499   925638 (53379033) C TDR17B            DNA/Sola-1            (998)    548     408 3361724  
   218    9.8  0.0  4.9  chr8                925625   925667 (53379004) C Mariner-N38_DR    DNA/TcMar-Tc1         (429)    118      78 3361718 *
  1337    9.2 13.2  2.3  chr8                925781   926015 (53378656) C hAT-N21_DR        DNA/hAT-Charlie      (1309)    537     278 3361725  
   547   17.2  0.0  1.7  chr8                925982   926099 (53378572) C hAT-N70_DR        DNA/hAT?              (673)    652     537 3361726 *
   363   10.8 11.4  2.4  chr8                926004   926117 (53378554) + EnSpm-N34_DR      DNA/CMC-EnSpm           382    505   (585) 3361727 *
  1880   18.4 10.2  3.3  chr8                926035   926185 (53378486) C EnSpm-6N1_DR      DNA/CMC-EnSpm        (2651)   6585    6075 3361728  
  2095   10.3  6.1  2.0  chr8                926186   926513 (53378158) C SINE2-4_DR        SINE/tRNA-V-RTE         (0)    371      31 3361729  
   999   15.2  7.9  0.0  chr8                926364   926541 (53378130) C SAT-26B_DR        Satellite               (0)    793     602 3361730 *
  1759   16.8  5.7  0.2  chr8                926779   927165 (53377506) + DNA-2-30B_DR      DNA                       6    413     (0) 3361731  
   777   14.8  8.4  0.0  chr8                927425   927579 (53377092) C Kolobok-1N2_DR    DNA/Kolobok-T2          (0)    690     523 3361732  
   288   22.1 12.5  0.0  chr8                927808   927911 (53376760) + hAT-N159_DR       DNA/hAT-Ac             1389   1505   (317) 3361733 *
   318   19.2  0.0  0.0  chr8                927840   927917 (53376754) + Polinton-4_DR     DNA/Maverick          17092  17169  (3118) 3361734  
   279   22.6  0.0  6.3  chr8                927851   927968 (53376703) + Zisupton-7_DR     DNA/Zisupton          11431  11541  (5541) 3361735 *
   232    6.0 14.0  0.0  chr8                928466   928515 (53376156) C DNA2-6_DR         DNA/CMC-EnSpm        (2052)   1033     977 3361736  
   227   19.3 11.1  5.8  chr8                928491   928589 (53376082) + DNA-8-26_DR       DNA/hAT-Tip100         1402   1505   (669) 3361737 *
   536   12.0 21.9  4.8  chr8                928524   928723 (53375948) + DNA-2-30B_DR      DNA                     120    360    (28) 3361738  
   316   14.7 12.9  7.2  chr8                928616   928747 (53375924) C HATN12B_DR        DNA/hAT-Ac            (394)    301     163 3361739 *
   298   29.4  0.0  5.3  chr8                928859   928873 (53375798) + DNA-8-26_DR       DNA/hAT-Tip100         1330   1365   (809) 3361740  
   501   15.7  0.0  4.2  chr8                928874   928973 (53375698) + DNA-2-30_DR       DNA                       4     99   (289) 3361741  
   298   29.4  0.0  5.3  chr8                928974   929016 (53375655) + DNA-8-26_DR       DNA/hAT-Tip100         1366   1479   (695) 3361740  
   315   20.7  0.0  0.0  chr8                929314   929434 (53375237) + (TTA)n            Simple_repeat             2    122     (0) 3361742 *
   531   16.8 23.0  0.0  chr8                929430   929542 (53375129) C EXPANDER1_DR      LINE/RTE-BovB           (5)   3360    3222 3361743  
  2307    7.9  3.2  0.0  chr8                929544   929858 (53374813) C Harbinger-2_DR    DNA/PIF-Harbinger       (1)   4326    4002 3361744 *
  2561    6.8  3.3  8.4  chr8                929857   930255 (53374416) C Harbinger-2_DR    DNA/PIF-Harbinger    (3947)    380       1 3361745  
   210   22.4  2.0  0.0  chr8                930218   930266 (53374405) C Helitron-1_DR     RC/Helitron         (21336)   4964    4915 3361746 *
  2551    9.0  3.1  0.0  chr8                930254   930607 (53374064) C EXPANDER1_DR      LINE/RTE-BovB         (141)   3224    2860 3361747  
   222   21.2  1.0  8.3  chr8                930585   930687 (53373984) + L1-11_DR          LINE/L1                6157   6252  (1072) 3361748 *
   411   16.4  1.6  0.0  chr8                930610   930731 (53373940) + (TTA)n            Simple_repeat             3    126     (0) 3361749  
  7097    5.5  2.5  0.1  chr8                930732   931658 (53373013) + DNA-AT-2_DR       DNA                       1    949   (492) 3361750  
 10101    3.8 14.1  1.5  chr8                931659   933115 (53371556) C Kolobok-N9_DR     DNA/Kolobok-T2          (0)   1639       1 3361751  
  4182    3.6  0.0  0.0  chr8                933116   933607 (53371064) + DNA-AT-2_DR       DNA                     950   1441     (0) 3361752  
   326   13.1  0.0  3.3  chr8                934034   934096 (53370575) C DNA-TTAA-2_DR     DNA                     (0)    669     609 3361753 *
  1403   12.8  2.7  9.4  chr8                934083   934375 (53370296) + LINEX-1_DR        Retroposon              323    597   (208) 3361754  
   723   18.2  0.0  0.0  chr8                934401   934526 (53370145) C L2-33_DRe         LINE/L2               (205)   1243    1118 3361755  
   416   11.8  0.0  2.7  chr8                934646   934758 (53369913) C hAT-2n1_DR        DNA/hAT-Charlie        (50)   1160    1051 3361756  
   359    4.2  0.0  0.0  chr8                934674   934768 (53369903) C Zisupton-7_DR     DNA/Zisupton         (5610)  11472   11378 3361757 *
   219   18.0  1.6  3.2  chr8                934800   934862 (53369809) C L1-1_DR           LINE/L1               (279)   5532    5471 3361758 *
   699   16.1 28.8  1.2  chr8                934820   935076 (53369595) + DNA-2-30B_DR      DNA                      87    413     (0) 3361759  
  3172   12.4  1.7  1.7  chr8                935238   935811 (53368860) + Helitron-N3_DR    RC/Helitron            1501   2074   (942) 3361760  
  2286   16.2  2.8  9.7  chr8                935268   935289 (53369382) + hAT-N21B_DR       DNA/hAT-Ac              705    804   (497) 3361761 *
  3452    7.1  1.8  1.6  chr8                935290   935801 (53368870) + Mariner-N38_DR    DNA/TcMar-Tc1            30    542     (5) 3361762  
  2286   16.2  2.8  9.7  chr8                935802   935904 (53368767) + hAT-N21B_DR       DNA/hAT-Ac              805   1301     (0) 3361761  
   641   11.5  6.7  6.7  chr8                935937   936085 (53368586) + TE-X-16_DR        DNA/Crypton-A           176    324    (29) 3361763  
   277   18.0 11.7  5.1  chr8                936395   936505 (53368166) + CR1-25_DR         LINE/L2                2958   3075    (30) 3361764  
  5677    8.6 10.4  0.4  chr8                937602   938464 (53366207) C TZF28B            DNA/TcMar-Tc1           (1)   1613     665 3361765  
   329   18.1  1.3 29.9  chr8                938448   938597 (53366074) C DNA-8-1_DR        DNA/hAT-Ac            (178)   1154    1038 3361766 *
  2896   12.9 14.2  4.5  chr8                938472   939064 (53365607) + Kolobok-1N3_DR    DNA/Kolobok-T2          400   1047    (20) 3361767  
   919   12.0  0.0  0.6  chr8                939065   939223 (53365448) + DNA-2-30B_DR      DNA                     256    413     (0) 3361768  
  1376   11.6  6.6  3.0  chr8                939533   939790 (53364881) C Kolobok-1N2_DR    DNA/Kolobok-T2          (5)    685     419 3361769  
  3404    4.6  5.3  0.0  chr8                939796   940229 (53364442) + DNA-1-3B_DR       DNA/PIF-Harbinger         1    457   (306) 3361770 *
  7833    7.6  0.9  0.6  chr8                940205   941265 (53363406) + L2-1_DR           LINE/L2                3074   4985     (0) 3361771  
   224    3.5  0.0  0.0  chr8                941242   941270 (53363401) + Rex1-26_DRe       LINE/Rex-Babar         3352   3380    (10) 3361772 *
   306    8.8  3.2  2.9  chr8                941779   941910 (53362761) C DNA-1-7_DR        DNA/PIF-Harbinger     (642)    796     667 3361773 *
   407   16.1  1.3  2.0  chr8                941816   941967 (53362704) + (TTA)n            Simple_repeat             1    151     (0) 3361774  
  1100   18.1  0.9  7.0  chr8                942047   942383 (53362288) C hAT-N129_DR       DNA/hAT-Ac              (0)    764     167 3361775  
   261   15.9  4.7  0.0  chr8                942522   942628 (53362043) C DNA-1-7_DR        DNA/PIF-Harbinger     (670)    768     657 3361776 *
   368   19.6  1.1  4.0  chr8                942543   942756 (53361915) + (TTA)n            Simple_repeat             1    207     (0) 3361777  
  1320   21.0 15.4  1.3  chr8                942779   943305 (53361366) C hAT-N126B_DR      DNA/hAT-Ac              (0)    600       1 3361778  
  2097   15.7 11.6  6.8  chr8                944718   944847 (53359824) + Merlin-1_DR       DNA/Merlin             1516   2164  (8363) 3361779  
  2489    7.4 13.4  3.7  chr8                944848   945338 (53359333) C Mariner-N38_DR    DNA/TcMar-Tc1           (0)    547      11 3361780  
   484    4.9  0.0  0.0  chr8                945328   945388 (53359283) + EnSpm-N11_DR      DNA/CMC-EnSpm          3709   3769  (1584) 3361781 *
   460   11.3  0.0  4.2  chr8                945332   945405 (53359266) C DNA9-6_DR         DNA                  (3335)   4549    4479 3361782 *
   437   13.6  0.0 10.1  chr8                945337   945434 (53359237) + IS3EU-4_DR        DNA/IS3EU              9171   9259  (5770) 3361783 *
   447   11.7  2.9  0.4  chr8                945386   945481 (53359190) C hAT-N177B_DR      DNA/hAT-Tip100        (808)    156      56 3361784  
  1192    9.9  8.1  0.0  chr8                945487   945709 (53358962) C hAT-N91_DR        DNA/hAT-Ac            (114)    241       1 3361785  
  1752    4.3  9.9  0.0  chr8                945881   946112 (53358559) + HATN8_DR          DNA/Zisupton              1    255     (0) 3361786  
   573   19.9 18.2  3.0  chr8                946170   946433 (53358238) C DNA-2-30B_DR      DNA                    (95)    318      16 3361787  
   247   15.5  5.6 15.7  chr8                946299   946459 (53358212) C HATN12B_DR        DNA/hAT-Ac            (401)    294     148 3361788 *
   431    7.9 10.4  1.2  chr8                946541   946617 (53358054) + DNA-2-30_DR       DNA                       1     84   (304) 3361789 *
   484   11.8 19.8  8.7  chr8                946593   946769 (53357902) C DNA-2-30_DR       DNA                   (128)    260      66 3361790  
   271   17.8  7.2  5.5  chr8                946671   946795 (53357876) C HATN12_DR         DNA/hAT-Ac            (261)    318     192 3361791 *
   203   19.4  7.5  0.0  chr8                946798   946864 (53357807) C Merlin-N3_DR      DNA/Merlin            (165)     90      19 3361792  
   457    9.9 17.6  0.0  chr8                946890   946980 (53357691) C DNA-2-30_DR       DNA                   (226)    162      56 3361793  
   311    8.9  0.0  2.2  chr8                946973   947018 (53357653) C DNA-2-30B_DR      DNA                   (141)    272     228 3361794 *
   995    7.5 12.0  1.0  chr8                947021   947195 (53357476) + EnSpm-N4_DR       DNA/CMC-EnSpm             1    194    (18) 3361795  
  4916    7.4  3.8  0.4  chr8                947196   947886 (53356785) C DNA-5-1B_DR       DNA/hAT-Tip100          (0)    714       1 3361796  
   499   14.5  8.5  0.8  chr8                947935   948052 (53356619) + DNA-2-30B_DR      DNA                     242    368    (45) 3361797  
   473   12.8 10.9  3.4  chr8                948053   948071 (53356600) C DNA-2-30_DR       DNA                   (226)    162      16 3361798  
  1475   14.9  5.1  1.2  chr8                948187   948499 (53356172) C DNA-2-30B_DR      DNA                     (0)    413      89 3361799  
  1057   15.2 14.3  0.7  chr8                948494   948765 (53355906) C DNA-2-30B_DR      DNA                   (104)    309       1 3361800 *
   291   12.0 29.3  0.0  chr8                948767   948841 (53355830) C Merlin-N3_DR      DNA/Merlin            (158)     97       1 3361801  
   348   23.6 12.5  1.6  chr8                948847   949014 (53355657) C hAT-N178_DR       DNA/hAT-Ac           (1333)    374     189 3361802 *
   838   16.4  0.6  0.6  chr8                948866   949037 (53355634) + DNA-2-30B_DR      DNA                     242    413     (0) 3361803  
   533   15.0  3.0  0.0  chr8                949405   949504 (53355167) C ASAT_CY           Satellite             (110)    152      50 3361804 *
  3036   15.5 15.3  2.8  chr8                949502   950244 (53354427) C Merlin-1_DR       DNA/Merlin           (5353)   5174    4341 3361805  
   496   25.6  3.3  6.7  chr8                950086   950269 (53354402) + CryptonV-N5_DR    DNA/Crypton-V          4029   4206 (20331) 3361806 *
  2188   17.4  3.1 21.9  chr8                950111   950957 (53353714) + Merlin-1_DR       DNA/Merlin             3977   4692  (5835) 3361807 *
  2329   12.3  3.4  0.0  chr8                950618   950967 (53353704) C DNA8-17_DR        DNA/hAT-Tip100        (144)   1669    1308 3361808  
   685   12.5  5.9 16.1  chr8                950811   951011 (53353660) C DNA6-6_DR         DNA                  (3290)   7991    7828 3361809 *
   233   12.1  3.0  0.0  chr8                950971   951036 (53353635) + hAT-10_DR         DNA/hAT-Tip100         4165   4232   (248) 3361810 *
   629    7.0  0.0  0.0  chr8                950978   951092 (53353579) + (TTCA)n           Simple_repeat             3    117     (0) 3361811  
   263    5.7  1.9  0.0  chr8                951046   951098 (53353573) + DNA9-N1_DR        DNA/MULE-NOF           2296   2349  (2667) 3361812 *
   757   10.1  8.4  2.7  chr8                951054   951195 (53353476) C EnSpm-6N1_DR      DNA/CMC-EnSpm        (2806)   6430    6281 3361813  
   577   15.5 13.3  0.6  chr8                951077   951219 (53353452) C SINE2-3_DR        SINE/tRNA-V-RTE         (0)    368     208 3361814 *
   202   18.4  0.0  6.1  chr8                951203   951254 (53353417) + EnSpm-15_DR       DNA/CMC-EnSpm          9341   9389  (2065) 3361815 *
   660   11.4  4.4  0.0  chr8                951314   951427 (53353244) + Merlin-N3_DR      DNA/Merlin               61    179    (76) 3361816  
   247   21.6 23.1  7.8  chr8                951460   951597 (53353074) C hAT-N21B_DR       DNA/hAT-Ac            (208)   1093     709 3361817 *
   433   17.0 13.9  0.9  chr8                951586   951723 (53352948) C EnSpm-6N1_DR      DNA/CMC-EnSpm        (7909)   1327    1115 3361818  
   398   24.8  5.0  6.6  chr8                951598   951796 (53352875) C MuDR-2_DR         DNA/MULE-MuDR        (7905)  16028   15833 3361819 *
   236   17.2  6.9  8.0  chr8                951708   951808 (53352863) + Merlin-1_DR       DNA/Merlin             2673   2772  (7755) 3361820 *
   228   25.4  5.3  2.6  chr8                952066   952178 (53352493) + hAT-N164_DR       DNA/hAT-Tip100          796    911  (1129) 3361821 *
   754   16.3 14.2  6.1  chr8                952089   952155 (53352516) + Helitron-N3_DR    RC/Helitron            1522   1816  (1200) 3361822  
   865   14.6 15.5  0.4  chr8                952156   952178 (53352493) + Mariner-N38_DR    DNA/TcMar-Tc1            56    162   (385) 3361823  
   963    8.2 13.2  0.0  chr8                952179   952337 (53352334) + CryptonV-3_DR     DNA/Crypton-V           975   1154 (22299) 3361824  
   865   14.6 15.5  0.4  chr8                952338   952362 (53352309) + Mariner-N38_DR    DNA/TcMar-Tc1           163    293   (254) 3361823  
   211   14.3  0.0  2.4  chr8                952398   952440 (53352231) + hAT-N21B_DR       DNA/hAT-Ac             1084   1125   (176) 3361825 *
  2071   13.3  3.8  0.0  chr8                952431   952777 (53351894) C HE1_DR1           SINE/tRNA-V-RTE        (13)    389      30 3361826  
  1114   22.3 10.6 10.4  chr8                952448   953003 (53351668) + DNA8-23_DR        DNA                    1711   2267  (4472) 3361827 *
   687   16.1  6.8  0.0  chr8                952903   953020 (53351651) C DIRS-1F-LTR_DR    LTR/Ngaro             (355)    330     205 3361828 *
   631   17.7  7.8  0.0  chr8                952906   953046 (53351625) + DNA8-28_DR        DNA/hAT                3297   3448  (3694) 3361829 *
   527    5.6  0.0  0.0  chr8                953416   953487 (53351184) + DNA-2-30B_DR      DNA                       4     75   (338) 3361830  
   237   17.1  4.3  0.0  chr8                953491   953560 (53351111) C DNA-2-30_DR       DNA                   (289)     99      27 3361831  
   345   15.0  3.0 15.8  chr8                954001   954019 (53350652) C DNA-2-30B_DR      DNA                     (7)    406     288 3361832  
   356   11.6  0.9 17.2  chr8                954020   954134 (53350537) + DNA-2-30_DR       DNA                      25    123   (265) 3361833  
   479   16.1 38.3  0.0  chr8                954159   954305 (53350366) + Kolobok-N15_DR    DNA/Kolobok              25    233   (679) 3361834  
   212   13.2  7.5  0.0  chr8                954306   954358 (53350313) C Kolobok-N5_DR     DNA/Kolobok-T2?         (2)    483     427 3361835  
   712   22.2  5.1  4.6  chr8                954371   954384 (53350287) C DNA-6-N5B_DR      DNA                  (1577)   1946    1833 3361836  
  1782    0.0  0.0  0.0  chr8                954385   954577 (53350094) + TDR3              DNA/hAT-Charlie           1    193     (0) 3361837  
   299   19.3  5.8  3.4  chr8                954516   954601 (53350070) C CryptonV-N5_DR    DNA/Crypton-V       (21460)   3077    2990 3361838 *
   244    6.5  0.0  0.0  chr8                954584   954614 (53350057) C Kolobok-N5_DR     DNA/Kolobok-T2?        (63)    422     392 3361835 *
  1114   12.4  6.2  0.5  chr8                954618   954795 (53349876) + HATN8_DR          DNA/Zisupton             12    199    (56) 3361839  
   895   16.1  9.4  2.3  chr8                954796   954817 (53349854) C hAT-N168_DR       DNA/hAT-Charlie       (168)   1685    1472 3361840  
   359   19.2  0.0  0.0  chr8                954801   954873 (53349798) C Kolobok-N5_DR     DNA/Kolobok-T2?        (89)    396     324 3361835 *
  1283    6.9  0.0  0.0  chr8                954885   955057 (53349614) + DNA15TA1_DR       DNA/CMC-EnSpm             1    173   (269) 3361841  
  5833    2.4  0.6  0.0  chr8                955058   955727 (53348944) C HarbingerN2_DR    DNA/PIF-Harbinger       (0)    674       1 3361842  
   632   11.1  0.0  0.0  chr8                955734   955837 (53348834) + DNA15TA1_DR       DNA/CMC-EnSpm           212    305   (137) 3361843 *
   888   15.8  9.2  0.0  chr8                955811   955994 (53348677) C ZFERV-2N2-I_DR    LTR/ERV1             (1508)   5939    5739 3361844 *
  2725    3.4  3.6  1.6  chr8                955836   956191 (53348480) C HE2_DR            SINE/tRNA-V-RTE         (0)    363       1 3361845  
   800    4.8 21.6  0.0  chr8                956192   956314 (53348357) + DNA15TA1_DR       DNA/CMC-EnSpm           293    442     (0) 3361846  
   592   16.6  0.0  5.0  chr8                956315   956444 (53348227) + Merlin-N3_DR      DNA/Merlin              133    255     (0) 3361847  
   424   22.3  0.0  0.0  chr8                956419   956451 (53348220) + DNA-2-30B_DR      DNA                     288    390    (23) 3361848 *
   485    8.6  0.0  0.0  chr8                956452   956521 (53348150) C DNA-2-30_DR       DNA                   (299)     89      20 3361849  
   393   18.0  5.8 13.5  chr8                956824   956856 (53347815) + HATN12_DR         DNA/hAT-Ac              127    318   (261) 3361850  
   707   20.4  0.0  0.6  chr8                956857   957029 (53347642) C DNA-2-30B_DR      DNA                     (0)    413     242 3361851 *
   893   11.0  0.0  0.0  chr8                957027   957162 (53347509) + Kolobok-1N2_DR    DNA/Kolobok-T2          554    689     (1) 3361852  
   277   12.5  2.1  0.0  chr8                957536   957583 (53347088) C Kolobok-N5_DR     DNA/Kolobok-T2?        (45)    440     392 3361853  
  1047   11.4  6.2  1.1  chr8                957584   957760 (53346911) + HATN8_DR          DNA/Zisupton              1    186    (69) 3361854  
   491   19.8  7.0  2.2  chr8                957770   957898 (53346773) C Kolobok-N5_DR     DNA/Kolobok-T2?        (89)    396     262 3361853 *
  1296    8.2 12.2  1.2  chr8                957888   958108 (53346563) + DNA14-5-1_DR      DNA                     449    693     (0) 3361855  
  1733    7.2  7.2  0.0  chr8                958135   958371 (53346300) + HATN8_DR          DNA/Zisupton              1    254     (1) 3361856  
   284   15.5  9.9  4.7  chr8                958372   958452 (53346219) + Merlin-N3_DR      DNA/Merlin              171    255     (0) 3361857  
   359    9.3  0.0  0.0  chr8                958458   958511 (53346160) C DNA-2-30_DR       DNA                   (291)     97      44 3361858  
   222   16.3 27.2  0.0  chr8                958824   958915 (53345756) C HATN12B_DR        DNA/hAT-Ac            (423)    272     156 3361859  
  2787   12.1  5.5  8.4  chr8                959005   959719 (53344952) C hAT-N177B_DR      DNA/hAT-Tip100          (0)    964       1 3361860  
   202   28.4  2.0  7.5  chr8                959738   959749 (53344922) + CryptonV-N5_DR    DNA/Crypton-V         12543  12636 (11901) 3361861  
  1606    5.6  0.0  0.0  chr8                959760   959954 (53344717) C hAT-N66B_DR       DNA/hAT-Charlie         (0)    195       1 3361862  
   205   19.1  0.0  0.0  chr8                959921   959962 (53344709) C L1-60_DR          LINE/L1              (5352)    325     284 3361863 *
   662    6.2  1.0  0.0  chr8                960016   960111 (53344560) + DNA-2-30_DR       DNA                      23    119   (269) 3361864  
   977   10.1  1.2  1.2  chr8                960132   960292 (53344379) + L2-1B_DR          LINE/L2                 845   1005     (3) 3361865  
   959   14.7  4.2  0.5  chr8                960280   960309 (53344362) + EnSpm-N11_DR      DNA/CMC-EnSpm          1532   1568  (3785) 3361866 *
  2585    8.4  3.0  0.0  chr8                960310   960677 (53343994) + HE1_DR1           SINE/tRNA-V-RTE           2    380    (22) 3361867  
   317   12.5  1.8  0.0  chr8                960676   960731 (53343940) C DNA-2-30B_DR      DNA                   (356)     57       1 3361868 *
   258   19.7  1.4  2.8  chr8                960732   960748 (53343923) + HATN12_DR         DNA/hAT-Ac              365    436   (143) 3361869  
   383   19.5  9.2  0.0  chr8                961234   961320 (53343351) C DNA-2-30B_DR      DNA                     (5)    408     314 3361870  
   579   12.7 13.0  2.6  chr8                961467   961604 (53343067) C EnSpm-6N1_DR      DNA/CMC-EnSpm        (6606)   2630    2479 3361871 *
  1726    8.8  7.6  0.0  chr8                961492   961754 (53342917) C Merlin-2_DR       DNA/Merlin           (7139)   6782    6500 3361872  
  2034    4.6  7.3  0.0  chr8                961805   962060 (53342611) + HarbingerN6_DR    DNA/PIF-Harbinger         1    275   (118) 3361873  
  7706    2.6  0.3  0.0  chr8                962061   962953 (53341718) + MuDR-N1_DR        DNA/MULE-MuDR             1    896     (0) 3361874  
  1074    5.3  0.0  0.0  chr8                962954   963080 (53341591) + HarbingerN6_DR    DNA/PIF-Harbinger       267    393     (0) 3361875  
  1185   12.1  3.5  0.0  chr8                963081   963278 (53341393) C Mariner-N38_DR    DNA/TcMar-Tc1         (260)    287      83 3361876  
  1180   15.3  1.2  4.7  chr8                963279   963319 (53341352) C CryptonV-3_DR     DNA/Crypton-V       (22294)   1159     928 3361877  
   310   16.6  1.7  5.0  chr8                963554   963904 (53340767) C Zisupton-7_DR     DNA/Zisupton         (5548)  11534   11376 3361878 *
   340   11.9  0.7 18.5  chr8                963664   963856 (53340815) + (CA)n             Simple_repeat             1    300   (807) 3361879  
   322   14.2  0.7 17.2  chr8                963857   963881 (53340790) + ERV1-N3-I_DR      LTR/ERV1               3593   3615   (976) 3361880  
   253    9.6  0.7 23.5  chr8                963882   964111 (53340560) C Zisupton-7_DR     DNA/Zisupton         (5546)  11536   11376 3361881 *
   315   11.7  0.9 19.1  chr8                964005   964025 (53340646) C Zisupton-7_DR     DNA/Zisupton         (5547)  11535   11487 3361882  
   363   13.7  1.3 12.6  chr8                964026   964184 (53340487) + Polinton-1_DR     DNA/Maverick          17601  17743   (742) 3361883  
   322   14.2  0.7 17.2  chr8                964112   964274 (53340397) + ERV1-N3-I_DR      LTR/ERV1               3616   3766   (825) 3361880 *
   363   15.8  1.8  7.2  chr8                964123   964372 (53340299) + Polinton-1_DR     DNA/Maverick          17600  17753   (732) 3361884  
   221   12.1  0.5 20.7  chr8                964286   964494 (53340177) + ERV1-N3-I_DR      LTR/ERV1               3593   3766   (825) 3361885 *
   315   11.7  0.9 19.1  chr8                964373   964416 (53340255) C Zisupton-7_DR     DNA/Zisupton         (5547)  11486   11376 3361882  
   380   11.7  1.1 14.2  chr8                964469   964546 (53340125) C Zisupton-7_DR     DNA/Zisupton         (5547)  11535   11402 3361886  
   340   11.9  0.7 18.5  chr8                964495   965010 (53339661) + (CA)n             Simple_repeat           301   1107     (0) 3361879 *
   211   16.3  1.6  9.7  chr8                964547   964736 (53339935) + ERV1-N3-I_DR      LTR/ERV1               3593   3768   (823) 3361887 *
   350   16.6  1.0  8.2  chr8                964687   964883 (53339788) + ERV1-N3-I_DR      LTR/ERV1               3584   3767   (824) 3361887  
   278   12.0  0.8 18.3  chr8                964752   965034 (53339637) + ERV1-N3-I_DR      LTR/ERV1               3593   3769   (822) 3361887 *
   380   11.7  1.1 14.2  chr8                965035   965047 (53339624) C Zisupton-7_DR     DNA/Zisupton         (5547)  11401   11376 3361886  
  1061   11.7  0.0  0.9  chr8                965430   965702 (53338969) + (ATTG)n           Simple_repeat             1    609   (237) 3361888  
   708   31.4  0.0  0.6  chr8                965703   965951 (53338720) + (ACTG)n           Simple_repeat             1    247     (0) 3361889 *
   978   21.7  0.0 10.3  chr8                965902   966179 (53338492) + (TTGG)n           Simple_repeat             1    249     (0) 3361890  
  1061   11.7  0.0  0.9  chr8                966180   966283 (53338388) + (ATTG)n           Simple_repeat           610    846     (0) 3361888  
   508   13.4  0.0  2.4  chr8                966362   966445 (53338226) + DNA-8-11B_DR      DNA/hAT-Blackjack       257    338   (882) 3361891 *
  3516    8.0  0.6  2.6  chr8                966372   966873 (53337798) + DNA-8-11_DR       DNA/hAT-Ac              449    940    (21) 3361892  
  1224    9.1  8.4  1.8  chr8                966881   967093 (53337578) C DNA8-12_DR        DNA                    (97)    229       3 3361893  
  8576    4.2  4.6  1.1  chr8                967096   968201 (53336470) + Harbinger3N_DR    DNA/PIF-Harbinger         1   1144     (0) 3361894  
   640    8.0  2.3  0.0  chr8                968203   968290 (53336381) C hAT-N94_DR        DNA/hAT-Charlie       (981)     90       1 3361895  
   933   12.4 16.3  6.3  chr8                968291   968512 (53336159) C hAT-N22C_DR       DNA/hAT-Ac            (433)    261      58 3361896  
   244   12.1  0.0  8.0  chr8                969013   969066 (53335605) + DNA-2-30_DR       DNA                       1     50   (338) 3361897  
   404    7.6 16.5  0.0  chr8                969082   969160 (53335511) C TE-X-16_DR        DNA/Crypton-A         (143)    210     119 3361898  
  4543    8.8  1.9 23.5  chr8                969164   970226 (53334445) + hAT-N163B_DR      DNA/hAT-Charlie           1    877     (0) 3361899  
   203    7.7  2.4  5.0  chr8                970191   970231 (53334440) C TDR19             DNA/hAT-Charlie       (168)    237     198 3361900 *
   971   20.3 20.0  1.4  chr8                970234   970593 (53334078) C SAT-10_DR         Satellite             (636)    962     537 3361901  
   305   12.9 11.1  1.4  chr8                971146   971208 (53333463) C EnSpm-N23_DR      DNA/CMC-EnSpm           (0)    638     570 3361902  
  1709   19.3  2.0  2.8  chr8                971307   971700 (53332971) + TDR13E            DNA                      11    401   (279) 3361903  
 10101    3.2  0.5  0.0  chr8                971701   972900 (53331771) + Harbinger-4N1C_DR DNA/PIF-Harbinger         1   1206     (0) 3361904  
   906   12.2  9.7  2.1  chr8                972933   973108 (53331563) + TDR13E            DNA                     492    680     (0) 3361905  
  2021    7.5  0.0  0.0  chr8                973165   973419 (53331252) C HATN8_DR          DNA/Zisupton            (0)    255       1 3361906  
   475   15.0 10.8  7.5  chr8                973420   973548 (53331123) C EnSpm-N23_DR      DNA/CMC-EnSpm         (505)    133       1 3361902  
   252   14.5  8.1  6.7  chr8                973870   973896 (53330775) + EnSpm-N13_DR      DNA/CMC-EnSpm         19302  19376  (2773) 3361907  
   264   12.8  4.3  0.0  chr8                973897   973943 (53330728) + hAT-N21B_DR       DNA/hAT-Ac              943    991   (310) 3361908  
   747   16.4  2.4  3.7  chr8                973980   973997 (53330674) + DNA2-7_DR         DNA                    4363   4525  (5125) 3361909  
   885   12.9  4.8  0.0  chr8                973998   974016 (53330655) + DNA8-17_DR        DNA/hAT-Tip100         1284   1437   (376) 3361910  
   960    7.0  0.0  0.0  chr8                974017   974144 (53330527) + SINE2-5_DR        SINE/tRNA-V-RTE           1    128   (154) 3361911 *
  2411    8.2  8.8  2.0  chr8                974144   974566 (53330105) C DNA-8-7_DR        DNA/hAT               (143)    906     456 3361912  
   272    8.3  0.0  0.0  chr8                974573   974608 (53330063) C DNA-8-7_DR        DNA/hAT              (1013)     36       1 3361912  
   238    8.2 24.5  0.0  chr8                974612   974660 (53330011) C ANGEL             DNA/hAT               (108)    201     141 3361913  
   214   16.7  0.0  0.0  chr8                974624   974665 (53330006) + EnSpm-N13_DR      DNA/CMC-EnSpm         13639  13680  (8469) 3361914 *
   231   23.6  6.5  1.8  chr8                974640   974747 (53329924) C DNA-TA-4_DR       DNA/TcMar            (5115)   4680    4568 3361915 *
  1393   12.2 14.9  3.3  chr8                974669   974964 (53329707) C HE1_DR1           SINE/tRNA-V-RTE        (27)    375      47 3361916  
   478   22.9  1.6  0.0  chr8                974963   975084 (53329587) C ANGEL             DNA/hAT               (185)    124       1 3361913 *
   250   22.6  0.0  0.0  chr8                975039   975091 (53329580) C DNA6-1_DR         DNA/hAT-hAT5          (577)    572     520 3361917 *
   410    6.3  5.9  7.1  chr8                975320   975404 (53329267) + CryptonV-3_DR     DNA/Crypton-V           985   1068 (22385) 3361918 *
   417    7.0  0.0  0.0  chr8                975348   975404 (53329267) + hAT-N145_DR       DNA/hAT-Ac              768    824   (767) 3361919  
  1446   19.0  8.3  0.3  chr8                975405   975742 (53328929) C L2-6_DRe          LINE/L2                (10)   2331    1967 3361920  
   405   16.2  0.0  0.0  chr8                975405   975421 (53329250) C ENSPM-6_DR        DNA/CMC-EnSpm       (17853)  14763   14690 3361921 *
  1527   10.6  0.0  0.0  chr8                975735   975951 (53328720) + EnSpm-N36_DR      DNA/CMC-EnSpm           976   1192  (2033) 3361922  
   201   12.9  0.0  0.0  chr8                975925   975955 (53328716) + EnSpm-N40B_DR     DNA/CMC-EnSpm          3494   3524  (1983) 3361923 *
  2279    9.6  0.0  0.0  chr8                975946   976248 (53328423) C L2-6_DRe          LINE/L2               (378)   1963    1661 3361920  
   984   17.4  4.5 10.2  chr8                976254   976585 (53328086) + hAT-N21B_DR       DNA/hAT-Ac              901   1215    (86) 3361924  
   605   17.5 23.5  0.0  chr8                976765   976964 (53327707) C Zisupton-6_DR     DNA/Zisupton        (12878)   9238    8992 3361925 *
  1867   11.9  5.8  0.6  chr8                976805   977133 (53327538) + Mariner-N38_DR    DNA/TcMar-Tc1            30    375   (172) 3361926  
   949   17.8  1.4  1.4  chr8                977135   977345 (53327326) + hAT-N166_DR       DNA/hAT-hAT5              1    211   (329) 3361927  
   459   11.2  0.9 11.0  chr8                977316   977425 (53327246) C TDR9              DNA                   (108)    100       1 3361928 *
  2352    9.8  1.6  1.6  chr8                977426   977706 (53326965) C HE1_DR1           SINE/tRNA-V-RTE        (92)    310      30 3361929  
   989   12.2 24.6  0.6  chr8                977723   977986 (53326685) + hAT-N166_DR       DNA/hAT-hAT5            202    528    (12) 3361930  
   951   12.6 17.6  0.4  chr8                978011   978209 (53326462) + DNA7-N2_DR        DNA/hAT-hAT6           1403   1635   (379) 3361931 *
  2114    7.3 12.5  0.8  chr8                978033   978361 (53326310) C SINE2-4_DR        SINE/tRNA-V-RTE         (4)    367       1 3361932  
   265   16.1 12.9  0.0  chr8                978593   978654 (53326017) C hAT-N21B_DR       DNA/hAT-Ac             (81)   1220    1151 3361933 *
  1918   11.1 20.3  1.0  chr8                978654   979082 (53325589) + piggyBac-N2_DR    DNA/PiggyBac             26    536     (0) 3361934  
  1200   17.8  6.9  4.1  chr8                979083   979468 (53325203) C hAT-N21B_DR       DNA/hAT-Ac            (147)   1154     709 3361933  
   203    8.8  0.0  0.0  chr8                979609   979642 (53325029) + Helitron-2_DR     RC/Helitron           24145  24178  (3234) 3361935 *
   234   10.0  0.0  0.0  chr8                979617   979646 (53325025) + ENSPM-6_DR        DNA/CMC-EnSpm         14900  14929 (17687) 3361936  
   276   24.8  0.0  4.5  chr8                979943   979953 (53324718) + DIRS-N4_DR        LTR/Ngaro              1058   1064  (4732) 3361937  
   313   19.5 10.7  2.2  chr8                979954   980037 (53324634) + HATN1_DR          DNA/hAT                   1     91   (336) 3361938  
   531   18.6  0.0  0.8  chr8                980058   980182 (53324489) C DNA-2-30B_DR      DNA                    (25)    388     265 3361939  
  2742    3.8  1.1  0.6  chr8                980198   980548 (53324123) C hAT-N35_DR        DNA/hAT-Ac              (1)   1432    1100 3361940  
  2292   10.6 14.7  1.5  chr8                980553   981000 (53323671) + DNA8-3_DR         DNA/hAT-Tip100            1    472   (915) 3361941  
  2926    6.2  9.2  3.3  chr8                981004   981511 (53323160) C hAT-N35_DR        DNA/hAT-Ac            (223)   1296     585 3361940  
   268    8.6  0.0  0.0  chr8                981482   981516 (53323155) C hAT-N35_DR        DNA/hAT-Ac            (789)    644     610 3361940 *
  2854    3.1  0.6  0.3  chr8                981517   981868 (53322803) C hAT-N127_DR       DNA/hAT-Charlie      (4509)   5807    5455 3361942 *
  4792    3.3  0.7  0.3  chr8                981867   982482 (53322189) C hAT-N35_DR        DNA/hAT-Ac            (815)    618       1 3361943  
   257   17.4 16.3  3.1  chr8                982406   982435 (53322236) + EnSpm-N34_DR      DNA/CMC-EnSpm           307    444   (646) 3361944 *
   459   16.6  2.0  3.2  chr8                982436   982455 (53322216) + hAT-2_DR          DNA/hAT-Charlie        2193   2424   (112) 3361945  
   445   10.9  0.0  1.8  chr8                982456   982567 (53322104) C ZFERV-2-I_DR      LTR/ERV1             (9662)    902     793 3361946 *
   607    4.7  0.0  2.3  chr8                982483   982570 (53322101) C Dada-U6_DR        DNA/Dada             (8090)    873     788 3361947 *
  3447    6.0  0.0  5.3  chr8                982496   982987 (53321684) + Merlin-1_DR       DNA/Merlin             1055   1521  (9006) 3361948  
   378   19.0  0.0  0.0  chr8                982571   982582 (53322089) + DNA9-3_DR         DNA/MULE-MuDR?         9547   9646  (1733) 3361949 *
   691   17.9  1.4  1.4  chr8                982974   982999 (53321672) + Merlin-1_DR       DNA/Merlin             1102   1127  (9400) 3361950  
  1732   10.0  0.4  0.0  chr8                983000   983248 (53321423) + DNA-X-4_DR        DNA                       2    251   (994) 3361951  
  3808   12.2  2.9  7.2  chr8                983280   984389 (53320282) + hAT-N22_DR        DNA/hAT-Ac                1   1642    (96) 3361952  
  6861    5.8 14.1  0.2  chr8                984390   985404 (53319267) C HATN5_DR          DNA/hAT-Ac              (0)   1156       1 3361953  
   793    2.9  0.0  1.0  chr8                985405   985508 (53319163) + hAT-N22B_DR       DNA/hAT-Ac             1277   1379     (0) 3361954  
   834   13.6 14.2  0.0  chr8                985509   985684 (53318987) + DNA-X-4_DR        DNA                     309    509   (736) 3361955  
   659   14.7  0.9  0.0  chr8                985672   985780 (53318891) + DNA-X-4_DR        DNA                     717    826   (419) 3361956 *
   318   15.9  0.9  0.9  chr8                986141   986254 (53318417) C ERV1-N3-I_DR      LTR/ERV1              (871)   3720    3607 3361957  
   223   21.9  2.1 13.3  chr8                986142   986187 (53318484) + LOOPERN2_DR       DNA/Kolobok-T2          795    880   (495) 3361958 *
   213   10.8  1.3  1.3  chr8                986188   986262 (53318409) + DNA6-6_DR         DNA                    9937  10011  (1270) 3361959  
   223   21.9  2.1 13.3  chr8                986264   986283 (53318388) + LOOPERN2_DR       DNA/Kolobok-T2          881    922   (453) 3361958  
  7108    5.6  4.3  0.1  chr8                986416   987419 (53317252) + TC1DR3            DNA/TcMar-Tc1           179   1224     (1) 3361960  
   467   20.7  0.0  7.1  chr8                987420   987480 (53317191) + Merlin-2_DR       DNA/Merlin             4902   4953  (8968) 3361961  
   282   16.7  4.1  1.3  chr8                987420   987492 (53317179) C EnSpm-N14_DR      DNA/CMC-EnSpm         (970)   3610    3536 3361962 *
   282   11.4  0.0  0.0  chr8                987698   987741 (53316930) + Kolobok-N12_DR    DNA/Kolobok-T2          371    414   (434) 3361963  
   425    8.3  1.4  0.0  chr8                988049   988120 (53316551) + DNA-2-30_DR       DNA                      36    108   (280) 3361964 *
   925   10.7 10.1  0.5  chr8                988102   988289 (53316382) C HE1_DR1           SINE/tRNA-V-RTE         (7)    395     190 3361965  
   580   11.7  0.0  0.3  chr8                988281   988377 (53316294) + SINE2-5_DR        SINE/tRNA-V-RTE         196    280     (2) 3361966 *
   559   12.2  3.1  0.0  chr8                988293   988390 (53316281) + DNA8-25_DR        DNA                    2079   2179  (1788) 3361967 *
   372   17.1  3.5  3.5  chr8                988391   988404 (53316267) C Helitron-4_DR     RC/Helitron         (15453)  16413   16302 3361968  
  1802    8.0 18.0  0.0  chr8                988405   988754 (53315917) + DNA-2-30B_DR      DNA                       1    413     (0) 3361969  
   719    8.4  0.0  1.9  chr8                988812   988920 (53315751) C SINE2-5_DR        SINE/tRNA-V-RTE       (167)    115       9 3361970  
   631   14.9  1.5  0.0  chr8                988920   989053 (53315618) C DNA-2-30B_DR      DNA                    (95)    318     183 3361971 *
   671   17.7  0.0  3.9  chr8                988921   988946 (53315725) C DNA8-17_DR        DNA/hAT-Tip100        (389)   1424    1295 3361972  
   663   12.0  1.7  2.5  chr8                989074   989193 (53315478) C EnSpm-N13_DR      DNA/CMC-EnSpm       (20033)   2116    1998 3361973 *
   806    3.8  0.9  0.0  chr8                989090   989194 (53315477) C HE2_DR            SINE/tRNA-V-RTE         (0)    363     258 3361974  
   345   11.8  3.9  1.3  chr8                989225   989301 (53315370) C DNA-2-30_DR       DNA                   (287)    101      23 3361975  
  1382   16.7  0.0  0.0  chr8                989344   989619 (53315052) C Mariner-N38_DR    DNA/TcMar-Tc1           (0)    547     272 3361976  
   308   12.5  0.0  0.0  chr8                989618   989664 (53315007) + Rex1-40_DRe       LINE/Rex-Babar         2490   2536   (813) 3361977 *
  2468    5.3  4.4 12.0  chr8                989665   990094 (53314577) C hAT-N45C_DR       DNA/hAT?                (0)   1237     837 3361978  
   276   22.0  0.0  3.7  chr8                990022   990106 (53314565) C SAT-16_DR         Satellite              (56)    553     472 3361979 *
   520    7.6  0.0  0.0  chr8                990113   990191 (53314480) C hAT-N45_DR        DNA/hAT?              (857)     79       1 3361980  
  2437    5.8  5.5  0.0  chr8                990192   990538 (53314133) + Rex1-40_DRe       LINE/Rex-Babar         2529   2894   (455) 3361981  
   395    4.1  0.0  0.0  chr8                990545   990593 (53314078) + Rex1-40_DRe       LINE/Rex-Babar         3273   3321    (28) 3361981  
   991   11.9  3.1  1.5  chr8                990652   990847 (53313824) + hAT-N21B_DR       DNA/hAT-Ac             1022   1220    (81) 3361982  
   532   17.9 10.1  8.1  chr8                990666   990872 (53313799) + MuDR-2_DR         DNA/MULE-MuDR         16147  16357  (7576) 3361983 *
  7870    4.2  1.0  2.2  chr8                991204   992257 (53312414) C DNA-N4_DR         DNA                     (0)   1042       1 3361984  
   216   15.4  0.0  0.0  chr8                992249   992262 (53312409) + DNA-N46_DR        DNA                     419    432   (105) 3361985 *
   470   21.4  0.7  2.7  chr8                992263   992411 (53312260) C TDR7              DNA                     (1)    540     395 3361986  
   309   17.8 16.1  0.0  chr8                992496   992613 (53312058) C TDR7              DNA                   (318)    223      87 3361986  
  2949   15.5  4.2  1.1  chr8                992636   993236 (53311435) C DIRS-1-LTR_DR     LTR/Ngaro               (1)    621       3 3361987  
   502   18.4  0.0  1.0  chr8                993237   993326 (53311345) C TDR7              DNA                   (442)     99      11 3361988  
  1591   10.7  1.6  0.4  chr8                993340   993592 (53311079) C Mariner-N7_DR     DNA/TcMar               (0)    261       6 3361989  
   451   20.0  5.5  6.1  chr8                993640   993804 (53310867) + DNA8-10_DR        DNA/hAT-Ac             3469   3632   (386) 3361990 *
   507   16.8 10.0  2.0  chr8                993669   993679 (53310992) + CryptonV-N4_DR    DNA/Crypton-V          8870   9016  (4473) 3361991  
   647   11.4  7.2  1.5  chr8                993680   993804 (53310867) + SINE2-5_DR        SINE/tRNA-V-RTE           2    133   (149) 3361992  
   252    9.9  0.0  0.0  chr8                993798   993840 (53310831) + Harbinger-4N1B_DR DNA/PIF-Harbinger      1123   1202     (4) 3361993 *
   616   14.3  0.0  5.6  chr8                994253   994385 (53310286) C DNA-N15_DR        DNA                    (25)    380     255 3361994  
   602   14.8 14.8  0.5  chr8                994628   994810 (53309861) + DNA-N15_DR        DNA                      38    246   (159) 3361995  
   336   25.4  1.3  6.9  chr8                994746   994897 (53309774) C DNA-5-8_DR        DNA/hAT-hAT5          (605)    875     732 3361996 *
   453    8.8  1.5  0.0  chr8                994833   994900 (53309771) + DNA-N15_DR        DNA                      69    137   (268) 3361997  
   275   12.3 12.2  9.1  chr8                994889   994995 (53309676) + DNA-N15_DR        DNA                      28    137   (268) 3361998 *
   245   16.6  0.0  9.0  chr8                994961   995033 (53309638) + hAT-N53B_DR       DNA/hAT-Ac             1439   1505  (2672) 3361999 *
   406    5.6  0.0  0.0  chr8                994993   995046 (53309625) + DNA-N15_DR        DNA                      80    133   (272) 3362000  
   341   11.7  1.7  0.0  chr8                995044   995103 (53309568) + DNA-N15_DR        DNA                      77    137   (268) 3362000 *
   283   16.7  0.0  0.0  chr8                995101   995154 (53309517) + DNA-N15_DR        DNA                      80    133   (272) 3362000 *
   305   17.5  1.6  0.0  chr8                995143   995205 (53309466) + hAT-N160_DR       DNA/hAT-Ac             1180   1243   (921) 3362001 *
   395    5.4  1.8  0.0  chr8                995152   995207 (53309464) + DNA-N15_DR        DNA                      77    133   (272) 3362002  
   332   14.3  0.0  0.0  chr8                995205   995260 (53309411) + DNA-N15_DR        DNA                      77    132   (273) 3362002 *
   208   23.4  2.5  3.8  chr8                995235   995314 (53309357) + Zisupton-7_DR     DNA/Zisupton            397    475 (16607) 3362003 *
   307   14.4 17.9  0.7  chr8                995250   995372 (53309299) + DNA-N15_DR        DNA                      58    193   (212) 3362004 *
   321   14.0  1.8  0.0  chr8                995370   995426 (53309245) + DNA-N15_DR        DNA                      80    137   (268) 3362005 *
   366    6.0 14.9  1.3  chr8                995413   995479 (53309192) + DNA-N15_DR        DNA                      59    134   (271) 3362006  
   322   15.1  0.0  0.0  chr8                995478   995530 (53309141) + DNA-N15_DR        DNA                      80    132   (273) 3362007 *
   329   10.9  1.8  0.0  chr8                995534   995588 (53309083) + DNA-N15_DR        DNA                      82    137   (268) 3362007 *
   375    7.6 15.2  0.0  chr8                995574   995639 (53309032) + DNA-N15_DR        DNA                      58    133   (272) 3362008  
   203   25.3  7.2  0.0  chr8                995589   995610 (53309061) + hAT-N53B_DR       DNA/hAT-Ac             1477   1549  (2628) 3362009 *
   381    8.9  0.0  0.0  chr8                995637   995692 (53308979) + DNA-N15_DR        DNA                      77    132   (273) 3362010  
   200   19.7  9.8  0.0  chr8                995686   995746 (53308925) + Zisupton-7_DR     DNA/Zisupton            409    475 (16607) 3362011 *
   316   10.9  1.8  0.0  chr8                995696   995750 (53308921) + DNA-N15_DR        DNA                      82    137   (268) 3362012 *
   326   12.3 15.4  0.0  chr8                995736   995800 (53308871) + DNA-N15_DR        DNA                      58    132   (273) 3362013  
   306   12.2  0.0  0.0  chr8                995805   995853 (53308818) + DNA-N15_DR        DNA                      85    133   (272) 3362014 *
   332   13.3  1.7  0.0  chr8                995851   995910 (53308761) + DNA-N15_DR        DNA                      77    137   (268) 3362014  
   287   10.4 19.4  0.0  chr8                995896   995962 (53308709) + DNA-N15_DR        DNA                      58    137   (268) 3362015 *
   228   20.2  7.5  1.2  chr8                995911   995930 (53308741) C DNA-5-8_DR        DNA/hAT-hAT5          (755)    725     638 3362016 *
   209   21.6  7.6  6.2  chr8                995935   995948 (53308723) + Zisupton-7_DR     DNA/Zisupton            397    431 (16651) 3362017  
   238   12.0 20.0  0.0  chr8                995949   995998 (53308673) C DNA-5-8_DR        DNA/hAT-hAT5          (800)    680     619 3362016 *
   408    7.3  0.0  0.0  chr8                995960   996014 (53308657) + DNA-N15_DR        DNA                      80    134   (271) 3362018  
   209   21.6  7.6  6.2  chr8                995999   996013 (53308658) + Zisupton-7_DR     DNA/Zisupton            432    476 (16606) 3362017 *
   758   10.8 26.9  0.8  chr8                996016   996212 (53308459) + DNA-N15_DR        DNA                      82    329    (76) 3362019  
   494    9.5  4.0  0.0  chr8                996558   996631 (53308040) + DNA2-16_DR        DNA                    5734   5810 (12241) 3362020 *
   532    1.6  0.0  0.0  chr8                996568   996629 (53308042) + SINE2-3_DR        SINE/tRNA-V-RTE           1     62   (306) 3362021 *
  1183   15.2 11.9  1.0  chr8                996577   996836 (53307835) C EnSpm-N48B_DR     DNA/CMC-EnSpm        (4322)   2637    2350 3362022 *
  1479    8.0  2.8  0.0  chr8                996626   996837 (53307834) + SINE2-4_DR        SINE/tRNA-V-RTE         152    369     (2) 3362023  
   224   29.3  1.2  1.2  chr8                996630   996649 (53308022) + DIRS-9_DR         LTR/Ngaro              6029   6110   (321) 3362024 *
  1251    9.9  5.6  3.8  chr8                996636   996866 (53307805) C DNAX-23_DR        DNA                  (2146)   9655    9421 3362025 *
  1663   19.8 15.2  6.3  chr8                996703   997015 (53307656) + Merlin-1_DR       DNA/Merlin             3977   4500  (6027) 3362026  
  1710   10.6 13.8  0.0  chr8                997016   997327 (53307344) C HE1_DR1           SINE/tRNA-V-RTE        (47)    355       1 3362027  
  1663   19.8 15.2  6.3  chr8                997328   997582 (53307089) + Merlin-1_DR       DNA/Merlin             4501   4930  (5597) 3362026  
   728   13.5 11.0  0.6  chr8                997456   997619 (53307052) + hAT-N198_DR       DNA/hAT-Charlie         840   1020   (379) 3362028 *
   267   23.4  0.0  1.6  chr8                997703   997737 (53306934) + DNA8-26_DR        DNA                    1472   1505  (3025) 3362029  
  7946    7.1  4.0  0.9  chr8                997738   998923 (53305748) + TC1DR3            DNA/TcMar-Tc1             1   1222     (3) 3362030  
   885   20.1 15.5  6.9  chr8                998924   999089 (53305582) C DNA8-26_DR        DNA                  (2833)   1697    1500 3362031  
   234   10.7  3.9  8.2  chr8                999049   999099 (53305572) + Merlin-2_DR       DNA/Merlin             4867   4915  (9006) 3362032 *
   519   12.4 13.3  3.0  chr8                999857  1000006 (53304665) + DNA-2-30_DR       DNA                       1    165   (223) 3362033  
   488   13.0  3.2  6.7  chr8               1000006  1000129 (53304542) C DNA-2-30_DR       DNA                   (237)    151      32 3362034 *
  1982    9.4  9.9  0.6  chr8               1000220  1000541 (53304130) + SINE2-4_DR        SINE/tRNA-V-RTE          20    371     (0) 3362035  
   747   15.1  0.0  7.8  chr8               1000416  1000580 (53304091) C DNA9-6_DR         DNA                  (3302)   4582    4430 3362036 *
  1162    9.1  4.5  1.5  chr8               1000701  1000900 (53303771) C EnSpm-N4_DR       DNA/CMC-EnSpm           (6)    206       1 3362037  
   577   14.2  0.0  3.5  chr8               1001062  1001178 (53303493) C EnSpm-N11_DR      DNA/CMC-EnSpm        (1542)   3811    3699 3362038 *
  2219    8.9  2.0  3.2  chr8               1001090  1001437 (53303234) C DNA8-17_DR        DNA/hAT-Tip100        (161)   1652    1309 3362039  
   390   20.0  0.0  2.5  chr8               1001378  1001459 (53303212) + EnSpm-N48B_DR     DNA/CMC-EnSpm          2588   2667  (4292) 3362040 *
   299   19.1  3.6  5.5  chr8               1001477  1001587 (53303084) C CryptonV-3_DR     DNA/Crypton-V       (22320)   1133    1025 3362041 *
   359   15.6  1.3  0.0  chr8               1001511  1001587 (53303084) C hAT-N21B_DR       DNA/hAT-Ac            (381)    920     843 3362042  
   269   21.4 20.6  0.6  chr8               1001588  1001651 (53303020) C DNAX-25B_DR       DNA/Zisupton         (1476)   2062    1894 3362043  
   224   19.8 13.6  0.0  chr8               1001604  1001624 (53303047) + hAT-N198_DR       DNA/hAT-Charlie        1136   1227   (172) 3362044 *
   227   15.8  1.7  5.2  chr8               1001625  1001684 (53302987) + hAT-N21B_DR       DNA/hAT-Ac             1147   1204    (97) 3362045  
   258   11.6  1.8  5.7  chr8               1002502  1002556 (53302115) + DNA9-3_DR         DNA/MULE-MuDR?         9288   9340  (2039) 3362046 *
   332    9.5  0.0  5.6  chr8               1002510  1002632 (53302039) + (TTA)n            Simple_repeat             1    173    (33) 3362047  
   287   14.9  0.0  0.0  chr8               1002633  1002706 (53301965) + CryptonV-N4_DR    DNA/Crypton-V          3158   3231 (10262) 3362048  
   255   23.2  0.0  2.1  chr8               1002646  1002748 (53301923) + (TAG)n            Simple_repeat             1    100     (0) 3362049 *
   224   18.5  2.2  1.4  chr8               1002651  1002787 (53301884) + DNA-1-7_DR        DNA/PIF-Harbinger       664    801   (637) 3362050 *
  1095   21.0  1.8  4.5  chr8               1002696  1003084 (53301587) C DNA9-3_DR         DNA/MULE-MuDR?       (9543)   1836    1458 3362051  
   332    9.5  0.0  5.6  chr8               1002707  1002728 (53301943) + (TTA)n            Simple_repeat           174    206     (0) 3362047 *
  1223   15.9  2.2  7.1  chr8               1002810  1002864 (53301807) + EnSpm-N17_DR      DNA/TcMar              2970   3266  (1927) 3362052  
  1606   10.6  1.2  0.4  chr8               1002865  1003120 (53301551) + HE1_DR1           SINE/tRNA-V-RTE           2    259   (143) 3362053  
   209   14.3  0.0  2.4  chr8               1003189  1003231 (53301440) C EnSpm-N27B_DR     DNA/CMC-EnSpm         (128)     45       4 3362054  
   404    5.5  0.0  0.9  chr8               1003232  1003335 (53301336) + Zisupton-7_DR     DNA/Zisupton          11374  11476  (5606) 3362055  
   388    9.0  0.8  0.5  chr8               1003241  1003364 (53301307) C ENSPM-6_DR        DNA/CMC-EnSpm       (18600)  14016   13932 3362056 *
   311   21.3  0.0  4.3  chr8               1003459  1003556 (53301115) + hAT-N164_DR       DNA/hAT-Tip100          832    925  (1115) 3362057  
   245    8.9  6.9  0.0  chr8               1003543  1003643 (53301028) + L1-119_DR         LINE/L1                1106   1213  (4064) 3362058 *
   703   22.3  1.0 14.3  chr8               1003631  1003704 (53300967) C DNAX-25_DR        DNA/Zisupton         (1322)   2105    1833 3362059  
  1090   15.4  5.5  0.8  chr8               1003705  1003939 (53300732) C Mariner-N38_DR    DNA/TcMar-Tc1         (183)    364     119 3362060  
  4165   12.4  5.6  0.1  chr8               1003940  1004644 (53300027) + L1-32_DR          LINE/L1                   1    744  (5109) 3362061  
  9557    3.0  1.2  0.0  chr8               1004645  1005836 (53298835) + Harbinger-4N1C_DR DNA/PIF-Harbinger         1   1206     (0) 3362062  
   415    6.9  0.0  0.0  chr8               1005837  1005893 (53298778) + L1-32_DR          LINE/L1                 742    798  (5055) 3362061  
   284   12.5  8.8  1.6  chr8               1005892  1005948 (53298723) C DNAX-25B_DR       DNA/Zisupton         (1578)   1960    1900 3362043 *
   200   18.4  0.0  0.0  chr8               1005927  1005964 (53298707) + MuDR-2_DR         DNA/MULE-MuDR         16244  16281  (7652) 3362063 *
   217   21.6  8.1  0.0  chr8               1005949  1005959 (53298712) + Mariner-6_DR      DNA/TcMar-Tc1          1527   1583    (46) 3362064  
   261   18.2  1.3  2.6  chr8               1006294  1006372 (53298299) + Helitron-2_DR     RC/Helitron            5323   5400 (22012) 3362065  
   251   16.4  0.0  4.5  chr8               1006321  1006390 (53298281) + Merlin-1_DR       DNA/Merlin             7470   7536  (2991) 3362066 *
   247   26.8  1.1 17.4  chr8               1006336  1006382 (53298289) C Zisupton-6_DR     DNA/Zisupton        (13179)   8937    8885 3362067 *
   424   18.6  0.0  2.3  chr8               1006383  1006470 (53298201) C EnSpm-N13_DR      DNA/CMC-EnSpm        (3973)  18176   18091 3362068  
   247   26.8  1.1 17.4  chr8               1006471  1006696 (53297975) C Zisupton-6_DR     DNA/Zisupton        (13179)   8884    8627 3362067  
   214   22.5  0.0  3.4  chr8               1006572  1006661 (53298010) + EnSpm-7_DR        DNA/CMC-EnSpm          7094   7228  (3806) 3362069 *
   257   12.5  1.8  0.0  chr8               1006662  1006717 (53297954) + hAT-N159_DR       DNA/hAT-Ac             1458   1514   (308) 3362070 *
   353   19.1  0.0  1.2  chr8               1006695  1006705 (53297966) + DNA-8-26_DR       DNA/hAT-Tip100         1331   1414   (760) 3362071  
   539    5.4  0.0  0.0  chr8               1006706  1006779 (53297892) + DNA-2-30B_DR      DNA                       1     74   (339) 3362072  
   283    7.9  0.0  3.9  chr8               1006819  1006871 (53297800) + DNA9-3_DR         DNA/MULE-MuDR?         9276   9326  (2053) 3362073  
   274    7.4  0.0 14.4  chr8               1006858  1007063 (53297608) + (TTA)n            Simple_repeat             1    180     (0) 3362074 *
   212   15.5  2.8  1.4  chr8               1007015  1007086 (53297585) + CryptonV-N3_DR    DNA/Crypton-V          1234   1306 (19357) 3362075 *
   231   14.6  0.9  3.9  chr8               1007036  1007142 (53297529) + DNA-6-N2_DR       DNA                    4201   4304   (752) 3362076 *
  1118   19.1  6.5  5.7  chr8               1007090  1007489 (53297182) C DNA6-6_DR         DNA                  (3925)   7356    6954 3362077 *
  1392   13.3  0.7  8.6  chr8               1007209  1007240 (53297431) + DNA8-17_DR        DNA/hAT-Tip100         1281   1547   (266) 3362078  
  1580   11.0  1.2  0.4  chr8               1007241  1007496 (53297175) + HE1_DR1           SINE/tRNA-V-RTE           2    259   (143) 3362079  
   286   11.5  1.9  0.0  chr8               1007490  1007541 (53297130) C EnSpm-N17_DR      DNA/TcMar            (2017)   3176    3124 3362080 *
   209   14.3  0.0  2.4  chr8               1007548  1007590 (53297081) C EnSpm-N27B_DR     DNA/CMC-EnSpm         (128)     45       4 3362081  
   326   11.4  1.2  1.2  chr8               1007591  1007656 (53297015) + Polinton-4_DR     DNA/Maverick          17097  17162  (3125) 3362082  
   288    7.8  0.0  0.0  chr8               1007601  1007664 (53297007) + Zisupton-7_DR     DNA/Zisupton           4635   4698 (12384) 3362083 *
   244   20.4  0.0 10.1  chr8               1007630  1007727 (53296944) C EnSpm-N13_DR      DNA/CMC-EnSpm        (5018)  17131   17043 3362084 *
   779    6.5  0.0  0.9  chr8               1007726  1007833 (53296838) C SINE2-4_DR        SINE/tRNA-V-RTE         (5)    366     260 3362085  
  5283    2.2  4.0  0.1  chr8               1007838  1008506 (53296165) C ERV1-N5-LTR_DR    LTR/ERV1                (0)    695       1 3362086  
   280   13.0  0.0  3.7  chr8               1008507  1008555 (53296116) + CryptonV-N2_DR    DNA/Crypton-V         15726  15772   (866) 3362087 *
   333   10.0  0.0  0.0  chr8               1008507  1008556 (53296115) + EnSpm-22N2_DR     DNA/CMC-EnSpm          4326   4375  (1172) 3362088  
   685   14.1  0.6  9.7  chr8               1008570  1008726 (53295945) C LOOPERN5_DR       DNA/Kolobok-T2        (636)    601     458 3362089  
   299   16.1  1.8  0.0  chr8               1008733  1008788 (53295883) + DNA9-6_DR         DNA                       7     63  (7821) 3362090  
  1039    5.2  0.0  0.0  chr8               1008789  1008924 (53295747) C SINE3-1a          SINE/5S-Deu-L2          (0)    570     435 3362091  
  3558    4.2  0.2  0.0  chr8               1008925  1009375 (53295296) C DNA-AT-2_DR       DNA                     (0)   1441     990 3362092  
   272   19.2  0.0  0.0  chr8               1009367  1009418 (53295253) + DNA2-16_DR        DNA                    8106   8157  (9894) 3362093 *
  1048   13.0  2.7  0.0  chr8               1009386  1009570 (53295101) + DNA8-25_DR        DNA                    1981   2170  (1797) 3362094 *
  1072    9.6  0.0  0.0  chr8               1009409  1009565 (53295106) + SINE2-4_DR        SINE/tRNA-V-RTE         208    364     (7) 3362095  
  1017   13.8  0.0  2.2  chr8               1009566  1009593 (53295078) C TDR17B            DNA/Sola-1            (980)    566     386 3362096  
   208    9.4  0.0  0.0  chr8               1009852  1009883 (53294788) C L2-1_DR           LINE/L2                 (6)   4979    4948 3362097  
   415   20.3  5.6  6.7  chr8               1010003  1010182 (53294489) C Dada-U1A_DR       DNA/Dada             (7257)   3722    3545 3362098 *
   852    9.9 11.1  0.0  chr8               1010030  1010201 (53294470) C TDR16             DNA/Merlin             (18)    295     105 3362099  
   583    8.2  2.1  2.0  chr8               1010218  1010311 (53294360) C DNA8-4A_DR        DNA/hAT-Charlie         (5)    924     837 3362100  
  2371    6.3  5.0  3.8  chr8               1010312  1010674 (53293997) + SINE2-3_DR        SINE/tRNA-V-RTE           1    367     (1) 3362101  
  1749   18.6  3.2 21.8  chr8               1010321  1011165 (53293506) C Merlin-1_DR       DNA/Merlin           (5836)   4691    3976 3362102 *
  1567   11.6  8.7  0.3  chr8               1010992  1011267 (53293404) C DNA-6-N2_DR       DNA                  (1411)   3645    3347 3362103 *
  2467    4.7  5.8  0.3  chr8               1011034  1011376 (53293295) C HE2_DR            SINE/tRNA-V-RTE         (1)    362       1 3362104  
   599   17.0  8.8 11.2  chr8               1011377  1011402 (53293269) C DNAX-25B_DR       DNA/Zisupton         (1262)   2276    2256 3362105 *
  1224    7.1 20.0  2.2  chr8               1011377  1011651 (53293020) C DNA8-4A_DR        DNA/hAT-Charlie       (445)    474     152 3362100  
   342   14.5  2.4  7.7  chr8               1011834  1011915 (53292756) + DNA7-N2_DR        DNA/hAT-hAT6           1654   1731   (283) 3362106  
  2257    7.6  6.7  0.5  chr8               1012162  1012520 (53292151) + TDR2              DNA/TcMar-Tc1           181    561   (376) 3362107  
   656   12.6  0.0  0.0  chr8               1012541  1012647 (53292024) + hAT-N129_DR       DNA/hAT-Ac              590    696    (68) 3362108  
  1446    5.2  0.5  0.0  chr8               1012648  1012839 (53291832) + LTR-11_DR-LTR     LTR                       1    193     (0) 3362109  
  4149    8.2 13.2  0.4  chr8               1013388  1014108 (53290563) C TDR2              DNA/TcMar-Tc1         (124)    813       1 3362110  
   260   14.4 11.4  0.9  chr8               1014279  1014383 (53290288) + TDR9              DNA                      93    208     (0) 3362111  
  2048    9.1  1.3  0.6  chr8               1014384  1014618 (53290053) C HE1_DR1           SINE/tRNA-V-RTE        (93)    309      73 3362112 *
  2311   19.2  8.6  6.3  chr8               1014348  1015080 (53289591) C Helitron-2_DR     RC/Helitron          (3615)  23797   23049 3362113 *
  2624    5.7  0.0  5.4  chr8               1014743  1015132 (53289539) C DNA6-6_DR         DNA                  (6719)   4562    4193 3362114  
   910   16.5  2.3  0.6  chr8               1015957  1016127 (53288544) C TDR13             DNA                     (0)    772     599 3362115  
   575   17.9  4.0  0.8  chr8               1016131  1016254 (53288417) C TDR13             DNA                    (47)    725     598 3362116 *
   652   15.3  0.0 11.9  chr8               1016254  1016393 (53288278) C TDR13             DNA                    (44)    728     604 3362116  
  3040    8.8 10.5  7.0  chr8               1016394  1017001 (53287670) + HATN3B_DR         DNA/hAT-Tip100            1    628   (351) 3362117  
   996   23.6  9.6  5.3  chr8               1016596  1017105 (53287566) C Helitron-2_DR     RC/Helitron         (21415)   5997    5467 3362118 *
  1187   11.7 10.4  8.2  chr8               1016846  1017144 (53287527) + DNA6-8B_DR        DNA                     619    923  (1749) 3362119  
   706   18.5  0.0  0.0  chr8               1017155  1017284 (53287387) C TDR13             DNA                    (44)    728     599 3362120  
   602   17.1  4.0  0.8  chr8               1017288  1017411 (53287260) C TDR13             DNA                    (47)    725     598 3362120  
   520   17.2  0.0  2.9  chr8               1017423  1017530 (53287141) C TDR13             DNA                    (70)    702     598 3362121 *
   671   19.2  1.5  0.0  chr8               1017530  1017659 (53287012) C TDR13             DNA                    (44)    728     597 3362122  
   646   16.0  2.4  0.8  chr8               1017661  1017786 (53286885) C TDR13             DNA                    (47)    725     598 3362122 *
   959   23.9  2.5  8.3  chr8               1017786  1018218 (53286453) C TDR13             DNA                    (44)    728     319 3362123  
   286   25.7  3.6  1.8  chr8               1018179  1018289 (53286382) C CryptonV-N5_DR    DNA/Crypton-V       (18978)   5559    5447 3362124 *
  1475    1.7  0.0  0.0  chr8               1018192  1018366 (53286305) C SINE2-4_DR        SINE/tRNA-V-RTE         (3)    368     194 3362125  
   244   25.5  0.0  7.0  chr8               1018338  1018413 (53286258) + TDR8B             DNA/hAT-Ac              620    690   (273) 3362126 *
   205   22.0  7.0  0.7  chr8               1018380  1018435 (53286236) + LOOPERN2_DR       DNA/Kolobok-T2          752    902   (473) 3362127 *
   227   14.1  2.3  1.1  chr8               1018436  1018521 (53286150) C ENSPM-6_DR        DNA/CMC-EnSpm         (860)  31756   31670 3362128 *
   283    1.6  3.3  0.0  chr8               1018463  1018523 (53286148) C Rex1-31_DRe       LINE/Rex-Babar        (410)   3123    3061 3362129 *
   477    3.5  0.1 13.4  chr8               1018470  1018784 (53285887) + (TG)n             Simple_repeat             1    273     (0) 3362130  
   264   16.9  0.7  0.7  chr8               1018694  1018830 (53285841) + Zisupton-7_DR     DNA/Zisupton          11379  11515  (5567) 3362131 *
   374   30.2  0.5  0.0  chr8               1018964  1019155 (53285516) C Zisupton-6_DR     DNA/Zisupton        (13251)   8865    8673 3362132 *
   402    3.8  0.0  3.8  chr8               1019049  1019062 (53285609) + Zisupton-7_DR     DNA/Zisupton          11378  11480  (5599) 3362133  
   645    6.6  0.0  2.2  chr8               1019063  1019155 (53285516) + hAT-N48B_DR       DNA/hAT-Ac             1580   1670   (470) 3362134  
   250   18.2  0.8  7.7  chr8               1019332  1019456 (53285215) + EnSpm-21_DR       DNA/CMC-EnSpm          6859   6975  (2175) 3362135 *
   264   25.1  0.6  4.8  chr8               1019381  1019552 (53285119) + ERV1-N3-I_DR      LTR/ERV1               3603   3767   (824) 3362136 *
   297   18.0  5.1  7.2  chr8               1019411  1019566 (53285105) + Polinton-1_DR     DNA/Maverick          17599  17751   (734) 3362137  
   248   19.6  0.6 14.2  chr8               1019457  1019587 (53285084) C Zisupton-7_DR     DNA/Zisupton         (5545)  11537   11374 3362138 *
   235   20.9  0.5 10.8  chr8               1019803  1020006 (53284665) + DNA-N43_DR        DNA/TcMar-Fot1          533    717   (337) 3362139 *
   284   13.1  0.2 20.6  chr8               1019829  1019894 (53284777) + (CA)n             Simple_repeat             1    102   (140) 3362140  
   308   14.2  0.0  7.5  chr8               1019895  1020008 (53284663) C Polinton-4N1_DR   DNA/Maverick         (5612)   4824    4719 3362141  
   287   14.1  1.1  2.1  chr8               1019951  1020044 (53284627) + ENSPM-6_DR        DNA/CMC-EnSpm         31670  31762   (854) 3362142 *
   237   13.4  0.5 25.7  chr8               1019966  1020155 (53284516) + Polinton-1_DR     DNA/Maverick          17600  17751   (734) 3362143 *
   284   13.1  0.2 20.6  chr8               1020045  1020132 (53284539) + (CA)n             Simple_repeat           103    242     (0) 3362140 *
   365   17.1  0.6  8.4  chr8               1020090  1020255 (53284416) C Zisupton-7_DR     DNA/Zisupton         (5551)  11531   11378 3362144  
   270   18.9  0.5 13.8  chr8               1020304  1020420 (53284251) C Zisupton-7_DR     DNA/Zisupton         (5552)  11530   11397 3362145  
   278   12.7  0.0  1.6  chr8               1020421  1020484 (53284187) + DNA-N43_DR        DNA/TcMar-Fot1          673    735   (319) 3362146  
   270   18.9  0.5 13.8  chr8               1020485  1020502 (53284169) C Zisupton-7_DR     DNA/Zisupton         (5552)  11396   11375 3362145  
   735    3.9  0.0  0.6  chr8               1020663  1020763 (53283908) C LOOPER-N5B_DR     DNA/Kolobok-T2        (279)   1261    1175 3362147  
  9080    4.3  1.2  1.5  chr8               1020764  1021973 (53282698) + LOOPERN1_DR       DNA/Kolobok-T2            1   1207    (27) 3362148  
   217   18.6  0.0  2.3  chr8               1021964  1022007 (53282664) C DIRS-9_DR         LTR/Ngaro             (147)   6284    6242 3362149 *
   270   23.4  2.1  6.5  chr8               1021970  1022065 (53282606) + CryptonV-N2_DR    DNA/Crypton-V         15800  15891   (747) 3362150 *
  2122   10.1  4.2  0.3  chr8               1021995  1022331 (53282340) C DIRS-4N2_DR       LTR/Ngaro             (243)   5747    5398 3362151  
  1043   11.1 24.0  1.4  chr8               1022327  1022555 (53282116) C DNAX-10B_DR       DNA                   (295)    879     600 3362152 *
  2427    8.7  1.8 11.2  chr8               1022556  1022993 (53281678) C hAT-N45C_DR       DNA/hAT?                (0)   1237     837 3362153  
   693    7.3  4.5  0.0  chr8               1023009  1023118 (53281553) + hAT-N159B_DR      DNA/hAT-Ac              812    926   (317) 3362154  
  3993    5.5  2.8  0.7  chr8               1023119  1023662 (53281009) C Harbinger-8N1_DR  DNA/PIF-Harbinger       (0)    555       1 3362155  
   269   14.6  3.6  0.0  chr8               1023616  1023670 (53281001) C DNA2-7_DR         DNA                  (4589)   5061    5005 3362156 *
  2149    8.6  1.6  1.6  chr8               1023663  1023982 (53280689) + hAT-N159B_DR      DNA/hAT-Ac              924   1243     (0) 3362157  
  1176    7.3  3.9  0.0  chr8               1023983  1024157 (53280514) C SINE3-1           SINE/5S-Deu-L2        (407)    183       2 3362158  
   275   16.2  1.4  1.4  chr8               1024159  1024227 (53280444) + Merlin-N3_DR      DNA/Merlin              187    255     (0) 3362159  
   247   25.2 10.3  5.7  chr8               1024236  1024420 (53280251) C hAT-N133_DR       DNA/hAT-Ac            (256)    367     175 3362160 *
   555   17.9  8.2  0.0  chr8               1024298  1024431 (53280240) C Merlin-N3_DR      DNA/Merlin             (60)    195      51 3362161  
   288   17.7 13.1  2.8  chr8               1024355  1024453 (53280218) + SAT-26_DR         Satellite              1299   1407  (2476) 3362162 *
   270   23.9  0.0  0.0  chr8               1024490  1024560 (53280111) + Kolobok-N10B_DR   DNA/Kolobok             201    271     (0) 3362163  
  2876    6.4  2.7  2.3  chr8               1024888  1025367 (53279304) + EnSpm-N29_DR      DNA/CMC-EnSpm             1    482    (11) 3362164  
   385   23.5  0.0  7.3  chr8               1025422  1025554 (53279117) C Kolobok-4N1_DR    DNA/Kolobok-T2       (1497)    172      49 3362165  
   290    9.8  1.9  5.8  chr8               1025541  1025554 (53279117) C ENSPM-6_DR        DNA/CMC-EnSpm       (29866)   2750    2739 3362166 *
  2838    8.2  4.6  1.0  chr8               1025555  1026036 (53278635) C Mariner-N38_DR    DNA/TcMar-Tc1           (0)    547      49 3362167  
   239   20.3  2.8  2.8  chr8               1025595  1025617 (53279054) C Merlin-1_DR       DNA/Merlin           (8345)   2181    2112 3362168 *
   554   14.5 22.1  1.8  chr8               1025881  1026070 (53278601) + Zisupton-6_DR     DNA/Zisupton           8992   9219 (12897) 3362169  
   626   18.4  5.6  0.5  chr8               1026311  1026490 (53278181) C TDR7              DNA                   (331)    210      22 3362170  
   246   32.6  3.3  2.5  chr8               1026347  1026415 (53278256) + EnSpm-N13_DR      DNA/CMC-EnSpm          5812   6055 (16094) 3362171 *
   610    7.6  1.8  1.1  chr8               1026416  1026588 (53278083) C CryptonV-3_DR     DNA/Crypton-V       (22874)    579     410 3362172  
   300    9.7  2.6  2.6  chr8               1026485  1026600 (53278071) + Helitron-2_DR     RC/Helitron            6226   6341 (21071) 3362173 *
   407    8.2  0.0  0.0  chr8               1026504  1026600 (53278071) C Dada-U6_DR        DNA/Dada             (1761)   7202    7106 3362174  
   358    5.7  2.8  1.9  chr8               1026512  1026618 (53278053) + hAT-N39_DR        DNA/hAT-Tip100         1267   1374   (220) 3362175 *
   627   15.5  0.5  2.9  chr8               1026596  1026867 (53277804) + (TTA)n            Simple_repeat             1    877   (330) 3362176  
   327   12.4  1.8  0.6  chr8               1026601  1026657 (53278014) C ZFERV-2-I_DR      LTR/ERV1             (9745)    819     654 3362177 *
   473   27.2  0.3  5.0  chr8               1026868  1027732 (53276939) + (CAT)n            Simple_repeat             1    824     (0) 3362178  
   627   15.5  0.5  2.9  chr8               1027733  1027832 (53276839) + (TTA)n            Simple_repeat           878   1207     (0) 3362176 *
   663   18.8  0.6  5.8  chr8               1027750  1027930 (53276741) C DNA-TA-4_DR       DNA/TcMar            (5074)   4721    4550 3362179 *
   711   21.2  1.4  3.8  chr8               1027793  1028008 (53276663) + MuDR-2_DR         DNA/MULE-MuDR         18829  19039  (4894) 3362180 *
  2384    6.3  4.4  3.8  chr8               1027826  1028189 (53276482) C SINE2-3_DR        SINE/tRNA-V-RTE         (2)    366       1 3362181  
  1157   12.4  9.9  3.1  chr8               1028190  1028218 (53276453) + MuDR-2_DR         DNA/MULE-MuDR         20241  20285  (3648) 3362182  
   223   23.2  5.0  9.7  chr8               1028124  1028242 (53276429) + EnSpm-N48B_DR     DNA/CMC-EnSpm          2577   2690  (4269) 3362183 *
   277   14.9 11.2 12.3  chr8               1028146  1028252 (53276419) C DNA8-9_DR         DNA/hAT-Ac            (583)    868     763 3362184 *
   471   15.7  0.4  5.7  chr8               1028191  1028399 (53276272) + (TTA)n            Simple_repeat             1    197     (0) 3362185  
   229   17.0  0.0  5.1  chr8               1028684  1028745 (53275926) + DNA-2-30_DR       DNA                       1     59   (329) 3362186  
   206   13.9  4.7  0.0  chr8               1028732  1028774 (53275897) + EnSpm-N13_DR      DNA/CMC-EnSpm          7616   7660 (14489) 3362187 *
   344   11.3 27.4  2.0  chr8               1028745  1028861 (53275810) C CryptonV-N4_DR    DNA/Crypton-V        (8394)   5099    4954 3362188 *
  2118   11.7  5.3  0.5  chr8               1028758  1029151 (53275520) + Mariner-N38_DR    DNA/TcMar-Tc1            30    442   (105) 3362189  
  2397    4.3  0.0  0.0  chr8               1029155  1029458 (53275213) + DNA8-4B_DR        DNA/hAT-Charlie           1    304    (17) 3362190  
   388    5.6  0.0  0.0  chr8               1029466  1029519 (53275152) + hAT-N21B_DR       DNA/hAT-Ac             1116   1169   (132) 3362191  
   299   18.4  0.0  6.7  chr8               1029518  1029628 (53275043) C DNA-2-30_DR       DNA                     (6)    382     279 3362192 *
   556   16.9  2.9  2.1  chr8               1029544  1029682 (53274989) + DNA-2-30B_DR      DNA                      32    171   (242) 3362193  
  6816    8.1  3.1  1.6  chr8               1029701  1030717 (53273954) + L2-1_DR           LINE/L2                3950   4981     (4) 3362194  
  1348   11.6  0.0  0.0  chr8               1030717  1030914 (53273757) + TDR13C            DNA                      25    222   (458) 3362195 *
  1813   12.6 10.9  0.7  chr8               1030916  1031291 (53273380) + hAT-N26_DR        DNA/hAT-Ac                1    414  (1045) 3362196  
   380    6.0  0.0  0.0  chr8               1031312  1031378 (53273293) + hAT-N26_DR        DNA/hAT-Ac             1393   1459     (0) 3362197  
  2177   14.8  5.1  4.8  chr8               1031393  1031824 (53272847) + TDR13C            DNA                     248    680     (0) 3362198  
   209   12.2 12.2  0.0  chr8               1031825  1031865 (53272806) + HATN12B_DR        DNA/hAT-Ac              293    338   (357) 3362199 *
  1203   13.9  2.9  0.4  chr8               1031830  1032068 (53272603) C DNA-2-30B_DR      DNA                   (168)    245       1 3362200  
   269   17.9 22.6  0.0  chr8               1033805  1033888 (53270783) + DNA11TA1B_DR      DNA/CMC-EnSpm             1    103   (100) 3362201  
   235   24.6  2.5  2.5  chr8               1033919  1034039 (53270632) C DNA-2-30B_DR      DNA                    (51)    362     242 3362202  
  1205    7.4  3.4  0.0  chr8               1034119  1034293 (53270378) C HATN8_DR          DNA/Zisupton           (74)    181       1 3362203  
  2618    7.8 11.8  1.0  chr8               1034407  1034874 (53269797) C Mariner-N38_DR    DNA/TcMar-Tc1           (0)    547      30 3362204  
  1078   10.0 20.5  1.4  chr8               1034662  1034905 (53269766) + CryptonV-N5_DR    DNA/Crypton-V         16812  17101  (7436) 3362205 *
   399   19.5  7.2  4.7  chr8               1034766  1034932 (53269739) + Dada-U1A_DR       DNA/Dada               3749   3919  (7060) 3362206 *
   256   19.4  1.4  0.0  chr8               1035134  1035205 (53269466) C EnSpm-7_DR        DNA/CMC-EnSpm        (3846)   7188    7116 3362207 *
   265   16.1  0.0  0.0  chr8               1035158  1035219 (53269452) + EnSpm-N14_DR      DNA/CMC-EnSpm          3601   3662   (918) 3362208  
   645   20.4  0.6  7.3  chr8               1035369  1035543 (53269128) C DNA-6-N5B_DR      DNA                  (3215)    308     145 3362209  
   479   10.9 17.4  0.0  chr8               1035555  1035644 (53269027) + HarbingerN1_DR    DNA/PIF-Harbinger         1    106   (544) 3362210  
   227   10.8  0.0  0.0  chr8               1035645  1035681 (53268990) C hAT-N59B_DR       DNA/hAT-Tip100          (0)    850     814 3362211  
   285   29.7  1.1  0.0  chr8               1035767  1035789 (53268882) C DNA6-10_DR        DNA                  (3870)   2836    2813 3362212  
  1599    3.1  0.0  0.0  chr8               1035790  1035984 (53268687) + hAT-N4C_DR        DNA/hAT-Charlie           1    195     (0) 3362213  
   392   29.2  8.9  2.7  chr8               1035985  1036045 (53268626) + EnSpm-N40_DR      DNA/CMC-EnSpm          3401   3476  (1918) 3362214  
  2275    2.4  0.0  0.0  chr8               1036254  1036540 (53268131) + L2-4_DRe          LINE/L2                3321   3607     (0) 3362215  
   854    2.7 28.8  0.0  chr8               1036627  1036772 (53267899) + BEL15-LTR_DR      LTR/Pao                 157    344     (5) 3362216 *
  1263    6.3  0.0  9.8  chr8               1036765  1036976 (53267695) + hAT-N18_DR        DNA/hAT-Charlie         732    924   (595) 3362217  
  1384    7.4  0.0  0.5  chr8               1036977  1037167 (53267504) C LTR-11_DR-LTR     LTR                     (0)    193       4 3362218  
  1553   11.9 17.3  0.3  chr8               1037168  1037475 (53267196) + DNA2-2B_DR        DNA                     438    798   (131) 3362219  
  1294   10.6  0.5  0.5  chr8               1037476  1037675 (53266996) + ENSPM-6_DR        DNA/CMC-EnSpm         22550  22749  (9867) 3362220  
   634    7.0  0.5  0.2  chr8               1037676  1037767 (53266904) + DNA2-2B_DR        DNA                     791    874    (55) 3362221  
   202   17.0  8.5  0.0  chr8               1037842  1037888 (53266783) C EnSpm-N23_DR      DNA/CMC-EnSpm         (585)     53       3 3362222  
   347   27.2  0.0  6.4  chr8               1037903  1038043 (53266628) C Polinton-4N1_DR   DNA/Maverick         (5612)   4824    4713 3362223  
  2413    7.1  0.3  0.0  chr8               1038273  1038595 (53266076) C Harbinger-N13_DR  DNA/PIF-Harbinger       (0)    324       1 3362224  
  2268    9.2  0.3  0.0  chr8               1038607  1038933 (53265738) + Harbinger-N10_DR  DNA/PIF-Harbinger         1    328     (0) 3362225  
  1633    8.8  2.4  6.4  chr8               1038943  1039235 (53265436) + Kolobok-1N2_DR    DNA/Kolobok-T2          383    664    (26) 3362226  
   724   18.1 15.4  1.4  chr8               1039220  1039465 (53265206) + REX1-3_DR         LINE/Rex-Babar         2466   2745    (30) 3362227 *
   214   10.3  0.0  0.0  chr8               1039508  1039536 (53265135) C HATN11B_DR        DNA/hAT               (659)     31       3 3362228  
  2796    5.9  3.1  0.0  chr8               1039539  1039930 (53264741) C hAT-N185B_DR      DNA/hAT?              (646)    710     307 3362229  
   873    6.3  0.0  0.0  chr8               1039931  1040041 (53264630) C Harbinger-8N1_DR  DNA/PIF-Harbinger       (0)    555     445 3362230  
  8699    3.8  3.0  0.3  chr8               1040053  1041176 (53263495) + TDR8              DNA/PIF-Harbinger         1   1155     (0) 3362231  
   311    2.6  0.0  0.0  chr8               1041144  1041181 (53263490) C Harbinger-2_DR    DNA/PIF-Harbinger    (4289)     38       1 3362232 *
  2587    7.5 10.3  0.0  chr8               1041182  1041566 (53263105) C Harbinger-8N1_DR  DNA/PIF-Harbinger     (116)    439      15 3362230  
   536    5.0  0.0  0.0  chr8               1041567  1041646 (53263025) C HATN2_DR          DNA/hAT               (782)    437     358 3362233  
   241   10.2 10.2  0.0  chr8               1041607  1041647 (53263024) C DNA-5-1_DR        DNA/hAT?              (582)    157     112 3362234 *
  5956    1.8  5.7  0.0  chr8               1041648  1042391 (53262280) + DNA2-2_DR         DNA                       1    786     (0) 3362235  
  1798    8.4 10.1  0.0  chr8               1042397  1042692 (53261979) C HATN2_DR          DNA/hAT               (870)    349      24 3362233  
   210   21.1  1.7  1.7  chr8               1042962  1043019 (53261652) + Gypsy47-I_DR      LTR/Gypsy               129    186  (4883) 3362236 *
   484   19.1  6.4  0.0  chr8               1042977  1043117 (53261554) C hAT-N48C_DR       DNA/hAT-Ac            (573)   1726    1577 3362237 *
   869   15.6 13.1  3.0  chr8               1043109  1043353 (53261318) C CryptonV-N6_DR    DNA/Crypton-V         (269)    293      25 3362238  
   384   21.4  0.6  3.2  chr8               1043373  1043531 (53261140) C Zisupton-7_DR     DNA/Zisupton         (5550)  11532   11378 3362239 *
   568   21.4  0.0  0.0  chr8               1043392  1043569 (53261102) + (CA)n             Simple_repeat             1    178     (0) 3362240  
   414   27.1  2.3  0.0  chr8               1043486  1043618 (53261053) C Helitron-2_DR     RC/Helitron          (3722)  23690   23555 3362241 *
   579   18.8  5.2  2.2  chr8               1043510  1043683 (53260988) C hAT-N48C_DR       DNA/hAT-Ac            (544)   1755    1577 3362242  
   247   18.7  2.0 11.0  chr8               1043532  1043568 (53261103) + DNA-N43_DR        DNA/TcMar-Fot1          539    718   (336) 3362243 *
   228   14.6  3.6  0.0  chr8               1043669  1043723 (53260948) + Merlin-1_DR       DNA/Merlin             7484   7540  (2987) 3362244 *
   862   15.8 11.5  4.8  chr8               1043675  1043927 (53260744) C CryptonV-N6_DR    DNA/Crypton-V         (269)    293      25 3362245  
   506   24.6  1.1  8.4  chr8               1043954  1044144 (53260527) + DNA-N43_DR        DNA/TcMar-Fot1          540    717   (337) 3362246  
   330   21.1  0.0 13.0  chr8               1043981  1044171 (53260500) + ERV1-N3-I_DR      LTR/ERV1               3599   3767   (824) 3362247 *
   408   16.2  0.5 16.5  chr8               1044004  1044063 (53260608) + (CA)n             Simple_repeat             1    139    (86) 3362248  
   427   16.6  0.0 24.4  chr8               1044066  1044208 (53260463) + Gypsy-31-LTR_DR   LTR/Gypsy                41    155   (799) 3362249 *
   781   17.0  4.3 17.4  chr8               1044085  1044419 (53260252) + DNA-N43_DR        DNA/TcMar-Fot1          530    721   (333) 3362250  
   294   27.4  4.3  2.9  chr8               1044145  1044316 (53260355) + Zisupton-6_DR     DNA/Zisupton           8392   8723 (13393) 3362251 *
   422   20.5  0.0  7.4  chr8               1044209  1044237 (53260434) C Zisupton-7_DR     DNA/Zisupton         (5544)  11536   11377 3362252  
   408   16.2  0.5 16.5  chr8               1044238  1044272 (53260399) + (CA)n             Simple_repeat           140    225     (0) 3362248  
   408   27.7  1.2  0.0  chr8               1044317  1044482 (53260189) C Zisupton-7_DR     DNA/Zisupton         (5539)  11543   11376 3362253 *
   507   25.6  0.9  4.1  chr8               1044325  1044562 (53260109) + (CA)n             Simple_repeat             1    230     (0) 3362254  
   294   27.4  4.3  2.9  chr8               1044483  1044538 (53260133) + Zisupton-6_DR     DNA/Zisupton           8724   8835 (13281) 3362251 *
   301   15.5  1.7  0.0  chr8               1044561  1044618 (53260053) + Crypton-N1_DR     DNA/Crypton-A           186    244   (240) 3362255  
   298   15.5 14.1  0.0  chr8               1044889  1044959 (53259712) C LINEX-2_DR        Retroposon              (7)    537     457 3362256  
   478    7.5  0.6  0.2  chr8               1044963  1045046 (53259625) + DNA-2-30_DR       DNA                      14     99   (314) 3362257  
  2861    6.0  4.9  3.3  chr8               1045059  1045506 (53259165) + TDR13B2           DNA                       1    455   (324) 3362258  
  5521    8.3  0.7  0.2  chr8               1045508  1046313 (53258358) + TZF28B            DNA/TcMar-Tc1           805   1614     (0) 3362259  
   205    6.9  0.0 23.9  chr8               1046518  1046574 (53258097) C hAT-N48B_DR       DNA/hAT-Ac            (712)   1428    1383 3362260 *
   215    6.3  0.0 16.3  chr8               1046548  1046604 (53258067) C hAT-N159_DR       DNA/hAT-Ac            (334)   1488    1440 3362261  
   480   14.8  2.8  1.4  chr8               1046929  1046959 (53257712) + Kolobok-4_DR      DNA/Kolobok-T2         4946   5108  (1523) 3362262  
   571   12.6  0.0  0.0  chr8               1046960  1047133 (53257538) C EnSpm-N42_DR      DNA/CMC-EnSpm         (533)    719     546 3362263 *
   715    5.4  0.0 17.3  chr8               1046989  1047144 (53257527) C DNA-2-32_DR       DNA/CMC-EnSpm?       (3163)   5619    5487 3362264  
   418   11.0  4.2 12.3  chr8               1047028  1047193 (53257478) C Mariner-N5C_DR    DNA/TcMar            (6411)   1510    1357 3362265 *
   235   21.4  2.8 16.5  chr8               1047056  1047299 (53257372) + P-1_DR            DNA/P                  7277   7596  (2372) 3362266 *
   615   14.9  1.1  7.6  chr8               1047145  1047160 (53257511) C DNA-8-29_DR       DNA/hAT-Tip100         (77)    885     773 3362267  
   248   16.3  0.8 10.1  chr8               1047300  1047429 (53257242) C hAT-25N1_DR       DNA/hAT-Charlie        (85)    920     802 3362268 *
   371    8.2  0.0  0.0  chr8               1047336  1047420 (53257251) + DNA8-25_DR        DNA                    2291   2375  (1592) 3362269 *
   417    6.4  0.0  2.1  chr8               1047346  1047441 (53257230) + DNA-N45_DR        DNA/CMC-EnSpm           218    311   (402) 3362270  
   352    9.7  4.3  1.0  chr8               1047358  1047451 (53257220) + Merlin-1_DR       DNA/Merlin             1055   1151  (9376) 3362271 *
   235   21.4  2.8 16.5  chr8               1047430  1047446 (53257225) + P-1_DR            DNA/P                  7597   7621  (2347) 3362266 *
   351   15.4  0.0  0.0  chr8               1047452  1047462 (53257209) + Mariner-N5C_DR    DNA/TcMar              1442   1546  (6375) 3362272  
   369   12.4  4.4  0.6  chr8               1047463  1047489 (53257182) C CryptonV-N5_DR    DNA/Crypton-V        (9176)  15337   15264 3362273  
   204   21.7  0.0  0.0  chr8               1047571  1047616 (53257055) + EnSpm-N26B_DR     DNA/CMC-EnSpm           157    202    (19) 3362274 *
   280    7.7  0.0 11.3  chr8               1047581  1047639 (53257032) C EnSpm-N26B_DR     DNA/CMC-EnSpm         (162)     59       7 3362275  
   277   10.0 26.8  1.1  chr8               1047589  1047659 (53257012) + EnSpm-N26B_DR     DNA/CMC-EnSpm           125    213     (8) 3362276 *
   264   12.5  5.3  1.7  chr8               1047761  1047817 (53256854) C EnSpm-N26B_DR     DNA/CMC-EnSpm         (155)     66       8 3362277  
  4059    9.8 12.9  0.5  chr8               1047868  1048563 (53256108) C hAT-N72_DR        DNA/hAT-hobo?           (0)    890     109 3362278  
   301    0.0  0.0  0.0  chr8               1048553  1048590 (53256081) C MuDR-2_DR         DNA/MULE-MuDR        (9072)  14861   14824 3362279 *
   259    4.8  0.0  7.1  chr8               1048555  1048599 (53256072) + DNA8-28_DR        DNA/hAT                3297   3338  (3804) 3362280 *
  1067    8.8  6.6  2.9  chr8               1048592  1048789 (53255882) + hAT-N32_DR        DNA/hAT-Charlie          44    248   (253) 3362281  
   288   10.8  0.0 32.9  chr8               1048777  1048873 (53255798) C CryptonV-N5_DR    DNA/Crypton-V       (18693)   5844    5772 3362282 *
  2695    5.0  1.1  1.1  chr8               1048788  1049154 (53255517) C SINE2-3_DR        SINE/tRNA-V-RTE         (1)    367       1 3362283  
   894   22.9  2.4  2.0  chr8               1049155  1049215 (53255456) C DIRS-1-LTR_DR     LTR/Ngaro             (417)    205     144 3362284 *
  1855    5.6  1.6  0.0  chr8               1049158  1049407 (53255264) + hAT-N32_DR        DNA/hAT-Charlie         248    501     (0) 3362285  
  2552    6.2  2.0  0.3  chr8               1049427  1049782 (53254889) C SINE2-3_DR        SINE/tRNA-V-RTE         (6)    362       1 3362286  
   952   12.1  0.0  0.7  chr8               1049785  1049934 (53254737) C L2-34_DR          LINE/L2               (665)   2893    2745 3362287 *
  3590    7.4  1.8 23.5  chr8               1049932  1050887 (53253784) + DNA-2-23_DR       DNA/CMC-EnSpm            13    800     (0) 3362288  
   247   24.8  6.0  2.5  chr8               1050898  1051013 (53253658) + EnSpm-N26B_DR     DNA/CMC-EnSpm            94    213     (8) 3362289  
   243   14.8  5.5  1.8  chr8               1051033  1051087 (53253584) C EnSpm-N26B_DR     DNA/CMC-EnSpm         (164)     57       1 3362290  
   332   17.4 10.9  5.4  chr8               1051088  1051268 (53253403) + EnSpm-N26B_DR     DNA/CMC-EnSpm           118    221     (0) 3362291  
   480   12.5  1.0  1.0  chr8               1052068  1052164 (53252507) C TDR9              DNA                   (111)     97       1 3362292  
  1549    8.8  8.0  0.3  chr8               1052165  1052361 (53252310) C HE1_DR1           SINE/tRNA-V-RTE        (90)    312      95 3362293  
  1298   21.0  7.2 10.3  chr8               1052100  1052349 (53252322) + DNA8-23_DR        DNA                    1706   2104  (4635) 3362294 *
  1494    5.3 11.8  0.0  chr8               1052350  1052577 (53252094) + HATN8_DR          DNA/Zisupton              1    255     (0) 3362295  
  1298   21.0  7.2 10.3  chr8               1052578  1052678 (53251993) + DNA8-23_DR        DNA                    2105   2268  (4471) 3362294  
   585   14.4  2.5  3.3  chr8               1052579  1052700 (53251971) C CryptonV-2_DR     DNA/Crypton-V         (885)  20926   20806 3362296 *
  2091   11.7  2.1  0.5  chr8               1053025  1053076 (53251595) + Helitron-N3B_DR   RC/Helitron            5099   5482  (1122) 3362297  
  2192    8.3  1.8  0.0  chr8               1053077  1053402 (53251269) + Mariner-N38_DR    DNA/TcMar-Tc1            30    361   (186) 3362298 *
  2423    9.0  7.1  1.3  chr8               1053385  1053832 (53250839) + Daphne-27_DRe     LINE/L2                1266   1739   (187) 3362299 *
  2754    6.0  0.0  0.0  chr8               1053825  1054177 (53250494) C CryptonV-1_DR     DNA/Crypton-V        (3457)  14416   14064 3362300  
   684    7.8  0.0  1.7  chr8               1054174  1054291 (53250380) + Daphne-27_DRe     LINE/L2                1802   1917     (9) 3362299 *
   457   12.4 22.6  4.6  chr8               1054294  1054314 (53250357) + ENSPM-6_DR        DNA/CMC-EnSpm         21746  21874 (10742) 3362301  
   932    4.1  9.2  4.4  chr8               1054315  1054467 (53250204) + Mariner-N38_DR    DNA/TcMar-Tc1           388    547     (0) 3362302  
   289    2.5  0.0  9.8  chr8               1054440  1054484 (53250187) C hAT-N21B_DR       DNA/hAT-Ac            (559)    742     702 3362303 *
   457   12.4 22.6  4.6  chr8               1054468  1054479 (53250192) + ENSPM-6_DR        DNA/CMC-EnSpm         21875  21963 (10653) 3362301  
   283    2.7  0.0  0.0  chr8               1054490  1054526 (53250145) + hAT-N59_DR        DNA/hAT-Tip100         1170   1206     (6) 3362304  
   359   17.1  4.6  2.7  chr8               1054900  1055007 (53249664) C Mariner-N5C_DR    DNA/TcMar            (4428)   3493    3384 3362305 *
   564    6.8 21.5  3.5  chr8               1054927  1055047 (53249624) + DNA9-6_DR         DNA                    4453   4594  (3290) 3362306 *
  1469    8.2 27.3  0.6  chr8               1054940  1055221 (53249450) C SINE2-4_DR        SINE/tRNA-V-RTE         (3)    368      12 3362307  
  1049   17.1 25.5  0.7  chr8               1055222  1055264 (53249407) C EnSpm-6N1_DR      DNA/CMC-EnSpm        (2827)   6409    6005 3362308  
   328   21.5  0.0  0.0  chr8               1055754  1055832 (53248839) C hAT-N171_DR       DNA/hAT-hAT5            (7)    755     677 3362309  
   329    3.2  0.5  1.9  chr8               1056277  1056413 (53248258) + (TTAAA)n          Simple_repeat             1    135     (0) 3362310  
   323    6.2  1.1  0.4  chr8               1056533  1056627 (53248044) C EnSpm-9_DR        DNA/CMC-EnSpm        (7642)    978     911 3362311  
   238   10.2  1.6  5.0  chr8               1056573  1056634 (53248037) C hAT-N48B_DR       DNA/hAT-Ac            (731)   1409    1350 3362312 *
  2854    6.6  3.5  0.7  chr8               1056642  1057068 (53247603) C DNA15TA1_DR       DNA/CMC-EnSpm           (3)    439       1 3362313  
   590   23.2  0.6  3.6  chr8               1057052  1057066 (53247605) + EnSpm-N48_DR      DNA/CMC-EnSpm          1611   1724  (1854) 3362314 *
  1343   15.4  0.0  0.0  chr8               1057067  1057346 (53247325) C Zisupton-6_DR     DNA/Zisupton        (12630)   9486    9207 3362315  
   943    7.8  1.4  0.0  chr8               1057152  1057369 (53247302) C EnSpm-N42_DR      DNA/CMC-EnSpm         (436)    816     596 3362316 *
   823   15.2  3.3  1.4  chr8               1057185  1057398 (53247273) + DNA9-3_DR         DNA/MULE-MuDR?         9442   9659  (1720) 3362317 *
   590   23.2  0.6  3.6  chr8               1057347  1057368 (53247303) + EnSpm-N48_DR      DNA/CMC-EnSpm          1725   1918  (1660) 3362314 *
  3159    1.6  0.3  0.3  chr8               1057370  1057756 (53246915) + GypsyDR1_LTR      LTR/Gypsy                 1    387     (0) 3362318  
 35103    1.8  0.0  0.0  chr8               1057757  1061974 (53242697) + GypsyDR1          LTR/Gypsy                 1   4218     (4) 3362319  
  3137    1.8  0.3  0.3  chr8               1061977  1062363 (53242308) + GypsyDR1_LTR      LTR/Gypsy                 1    387     (0) 3362320  
   586   15.4  0.6  0.1  chr8               1062364  1062502 (53242169) C Zisupton-6_DR     DNA/Zisupton         (5573)  16543   16377 3362321  
   276   24.6  0.0  7.8  chr8               1062428  1062478 (53242193) + Polinton-4_DR     DNA/Maverick          17103  17146  (3141) 3362322 *
  2074    8.9  2.6  0.3  chr8               1062479  1062782 (53241889) + hAT-N157_DR       DNA/hAT-Ac                1    311  (1246) 3362323  
   376    9.8  0.0  0.0  chr8               1062768  1062818 (53241853) + hAT-N157_DR       DNA/hAT-Ac              531    581   (976) 3362324 *
   306    4.8  0.0  2.4  chr8               1062810  1062852 (53241819) + hAT-N157_DR       DNA/hAT-Ac              751    792   (765) 3362325 *
  3949    6.5  2.8  0.0  chr8               1062852  1063422 (53241249) + hAT-N157_DR       DNA/hAT-Ac              971   1557     (0) 3362326  
   303   19.4  0.0  0.0  chr8               1063423  1063461 (53241210) + CryptonV-N4_DR    DNA/Crypton-V          3798   3836  (9657) 3362327 *
   813   17.6 14.9  4.3  chr8               1063423  1063472 (53241199) + MuDR-2N1_DR       DNA/MULE-MuDR          4589   4869  (7356) 3362328  
  1239   10.8  2.4  0.5  chr8               1063473  1063677 (53240994) + DNA-X-4_DR        DNA                      52    260   (985) 3362329  
   662   12.3  0.0  0.9  chr8               1063631  1063745 (53240926) C Merlin-2_DR       DNA/Merlin           (3189)  10732   10619 3362330 *
   437    9.6  3.6 16.0  chr8               1063676  1063787 (53240884) + hAT-N152_DR       DNA/hAT-Blackjack       231    330     (0) 3362331 *
  1735    6.2 12.9  3.6  chr8               1063788  1063990 (53240681) + TE-X-1B_DR        DNA                     751    980   (429) 3362332  
  1704    0.0  0.0  0.0  chr8               1063991  1064183 (53240488) + TDR3              DNA/hAT-Charlie           1    193     (0) 3362333  
   649   20.9  6.5  4.5  chr8               1064184  1064196 (53240475) C DNA-6-N5B_DR      DNA                  (1581)   1859    1723 3362334  
   635    9.2 11.0  0.0  chr8               1064631  1064739 (53239932) C TC1DR3            DNA/TcMar-Tc1           (3)   1222    1102 3362335 *
  3341    7.6  8.1  0.0  chr8               1064738  1065253 (53239418) + TC1DR3            DNA/TcMar-Tc1           665   1222     (3) 3362336  
   351   25.7  9.5  0.0  chr8               1065254  1065288 (53239383) + Merlin-2_DR       DNA/Merlin             4889   4933  (8988) 3362337  
   223   16.3  0.0  0.0  chr8               1065266  1065314 (53239357) C ENSPM-6_DR        DNA/CMC-EnSpm        (7692)  24924   24876 3362338 *
   271   19.4  0.0  1.4  chr8               1065837  1065909 (53238762) C Zisupton-6_DR     DNA/Zisupton        (13542)   8574    8503 3362339  
   231   26.3  1.0  4.0  chr8               1065910  1065922 (53238749) C Polinton-1_DR     DNA/Maverick          (728)  17725   17658 3362340  
  2043   10.2  6.7  0.0  chr8               1065938  1066280 (53238391) + HE1_DR1           SINE/tRNA-V-RTE           7    372    (30) 3362341  
   405   20.4  2.8  3.4  chr8               1066131  1066303 (53238368) + CryptonV-N5_DR    DNA/Crypton-V          4849   4965 (19572) 3362342 *
   358   23.3  0.8 11.4  chr8               1066270  1066395 (53238276) C Polinton-1_DR     DNA/Maverick          (739)  17746   17633 3362343 *
   223   22.8  1.8  0.0  chr8               1066346  1066402 (53238269) C EnSpm-N46_DR      DNA/CMC-EnSpm?       (1469)   2271    2214 3362344 *
   218   17.6  8.8  0.0  chr8               1066348  1066415 (53238256) + L1-82_DR          LINE/L1                5617   5690   (320) 3362345 *
  1417   14.9  0.8  0.0  chr8               1070101  1070368 (53234303) C hAT-N21B_DR       DNA/hAT-Ac             (81)   1220     951 3362346  
  1745   16.2  6.0  0.9  chr8               1070409  1070838 (53233833) + Mariner-N38_DR    DNA/TcMar-Tc1            96    547     (0) 3362347  
   221   15.9  2.3  0.0  chr8               1070809  1070852 (53233819) C hAT-N21B_DR       DNA/hAT-Ac            (557)    744     700 3362346 *
   643   13.7  4.9  6.2  chr8               1073028  1073190 (53231481) + MuDR-2_DR         DNA/MULE-MuDR         18845  19005  (4928) 3362348 *
  2113   15.7 22.3  0.1  chr8               1073049  1073635 (53231036) C Merlin-1_DR       DNA/Merlin           (1482)   9045    8329 3362349  
  1336   10.1  7.0  0.8  chr8               1073637  1073865 (53230806) + hAT-N158_DR       DNA/hAT-Ac                1    243   (320) 3362350  
   386    7.4  0.0  0.0  chr8               1073854  1073864 (53230807) + CryptonV-1_DR     DNA/Crypton-V         12804  12814  (5059) 3362351 *
   830    2.7  0.8  6.2  chr8               1073865  1073955 (53230716) C Harbinger3N_DR    DNA/PIF-Harbinger       (0)   1144    1060 3362352  
  8899    4.0  0.4  1.1  chr8               1073956  1075102 (53229569) + Harbinger3N_DR    DNA/PIF-Harbinger         1   1140     (4) 3362353  
   312   10.8  4.5  1.5  chr8               1075112  1075177 (53229494) + Harbinger-N29_DR  DNA/PIF-Harbinger       935   1002  (1003) 3362354  
   355    4.4  0.0  0.0  chr8               1075187  1075231 (53229440) + hAT-N158_DR       DNA/hAT-Ac              519    563     (0) 3362355 *
   650   17.7  8.7  4.7  chr8               1075211  1075394 (53229277) + SAT-26_DR         Satellite              2057   2247  (1636) 3362356 *
  1154    9.2  2.7  0.0  chr8               1075232  1075415 (53229256) + hAT-N137_DR       DNA/hAT-Ac             2535   2723   (848) 3362357  
  3534   13.3  4.6 10.6  chr8               1075857  1076724 (53227947) C Merlin-1_DR       DNA/Merlin           (5371)   5156    4336 3362358  
   334   24.8  6.2  4.1  chr8               1076557  1076637 (53228034) + CryptonV-N5_DR    DNA/Crypton-V          5457   5557 (18980) 3362359 *
   560   14.0  0.0  1.0  chr8               1076638  1076738 (53227933) + DNA2-16_DR        DNA                    8163   8262  (9789) 3362360  
   454    5.7  0.0  1.4  chr8               1076811  1076881 (53227790) + Penelope-4_DR     LINE/Penelope          1170   1239    (94) 3362361  
  4347    9.3  7.3  0.0  chr8               1077115  1077815 (53226856) + hAT-N38_DR        DNA/hAT-hAT6              1    752   (277) 3362362  
   552    8.0  0.0  0.0  chr8               1077818  1077892 (53226779) + DNA-1-6_DR        DNA                      18     92   (533) 3362363  
   562    9.3  1.2  0.0  chr8               1077896  1077981 (53226690) C Harbinger-N13_DR  DNA/PIF-Harbinger      (26)    298     212 3362364  
   503    8.0  5.3  0.0  chr8               1077983  1078057 (53226614) + DNA-1-6_DR        DNA                     547    625     (0) 3362365  
  2933    8.7 27.3  1.3  chr8               1078063  1078682 (53225989) C TDR13B2           DNA                     (0)    779       1 3362366  
   880   12.3  2.7  0.0  chr8               1078751  1078896 (53225775) C hAT-N138_DR       DNA/hAT-Ac             (35)   1551    1402 3362367  
  2653   10.4 12.2  2.4  chr8               1078925  1079463 (53225208) C hAT-N138_DR       DNA/hAT-Ac            (994)    592       2 3362368  
   220   10.2  8.1  4.7  chr8               1079623  1079684 (53224987) + HATN12_DR         DNA/hAT-Ac              237    300   (279) 3362369 *
   484   15.7  0.0  0.0  chr8               1079683  1079781 (53224890) + LOOPERN3B_DR      DNA/Kolobok-T2           23    121  (1302) 3362370 *
   531   12.5  2.1  1.0  chr8               1079748  1079844 (53224827) C DNA2-16_DR        DNA                  (9791)   8260    8163 3362371 *
  2673    5.3  1.1  1.6  chr8               1079764  1080130 (53224541) C SINE2-3_DR        SINE/tRNA-V-RTE         (3)    365       1 3362372  
   937   12.7 18.9  2.1  chr8               1080134  1080382 (53224289) + LOOPERN4_DR       DNA/Kolobok-T2           98    387   (530) 3362373 *
  5309   10.0  1.9  2.1  chr8               1080380  1081229 (53223442) C L2-1_DR           LINE/L2               (555)   4430    3583 3362374  
  1204   18.1  4.9  8.0  chr8               1081260  1081608 (53223063) C hAT-N47B_DR       DNA/hAT-Tip100        (179)    809     471 3362375 *
  2081   11.4  6.8  0.3  chr8               1081300  1081650 (53223021) C HE1_DR1           SINE/tRNA-V-RTE        (28)    374       1 3362376  
   323   16.4  0.0  1.8  chr8               1081601  1081656 (53223015) C EnSpm-N44_DR      DNA/CMC-EnSpm        (3182)   5470    5416 3362377 *
   307    9.2  0.0  9.1  chr8               1081913  1081972 (53222699) + L2-3_DRe          LINE/L2                4988   5042    (26) 3362378  
   229   15.9  0.0  0.0  chr8               1082155  1082198 (53222473) + Polinton-1_DR     DNA/Maverick          12831  12874  (5611) 3362379 *
   264    8.7  0.0  0.0  chr8               1082160  1082205 (53222466) + (CAT)n            Simple_repeat             2     47     (0) 3362380  
   224    7.7  0.0  0.0  chr8               1082519  1082557 (53222114) + hAT-N48C_DR       DNA/hAT-Ac             1727   1765   (534) 3362381  
   282   16.1  0.0  0.0  chr8               1082659  1082714 (53221957) + DNA2-10_DR        DNA                    2673   2728   (793) 3362382 *
  1352   27.7 11.6  2.5  chr8               1082665  1082845 (53221826) + EnSpm-21_DR       DNA/CMC-EnSpm          6119   6585  (2565) 3362383  
   253   28.7  0.0  3.1  chr8               1082715  1082788 (53221883) + Gypsy120-LTR_DR   LTR/Gypsy                50    175   (861) 3362384 *
   510   31.9  0.0  2.2  chr8               1082854  1083315 (53221356) + Zisupton-6_DR     DNA/Zisupton           8393   8844 (13272) 3362385 *
   516   30.8  0.1  3.5  chr8               1082917  1083404 (53221267) + Zisupton-6_DR     DNA/Zisupton           8388   8821 (13295) 3362386  
   340   26.4  7.9  6.7  chr8               1083237  1084129 (53220542) C IS3EU-4_DR        DNA/IS3EU              (42)  14987   14211 3362387 *
   355   25.2  2.2 10.6  chr8               1083405  1083466 (53221205) + IS3EU-4_DR        DNA/IS3EU               211    727 (14302) 3362388  
   581   29.3  0.0  6.8  chr8               1083560  1083910 (53220761) + Zisupton-6_DR     DNA/Zisupton           8393   8823 (13293) 3362389  
   407   25.1  6.8 10.0  chr8               1083648  1084276 (53220395) + IS3EU-4_DR        DNA/IS3EU               137    747 (14282) 3362390 *
   536   29.9  0.0  0.6  chr8               1083911  1084333 (53220338) + (CA)n             Simple_repeat             1    420     (0) 3362391 *
  1352   27.7 11.6  2.5  chr8               1084130  1084279 (53220392) + EnSpm-21_DR       DNA/CMC-EnSpm          6586   6978  (2172) 3362383  
   229   30.5  6.6  0.0  chr8               1084206  1084277 (53220394) + Gypsy120-LTR_DR   LTR/Gypsy                40    168   (868) 3362392 *
   268   20.6  0.0  0.0  chr8               1084278  1084340 (53220331) C EnSpm-N13_DR      DNA/CMC-EnSpm       (16116)   6033    5971 3362393  
   229   30.5  6.6  0.0  chr8               1084341  1084356 (53220315) + Gypsy120-LTR_DR   LTR/Gypsy               169    200   (836) 3362392  
   287   15.8  0.0  0.0  chr8               1084709  1084764 (53219907) C TE-X-16_DR        DNA/Crypton-A           (0)    353     298 3362394  
   232   15.7  1.9  3.9  chr8               1084765  1084817 (53219854) C hAT-N126D_DR      DNA/hAT-Ac              (2)    612     561 3362395 *
   269   21.6 12.5  2.1  chr8               1084801  1084928 (53219743) C hAT-N129_DR       DNA/hAT-Ac             (71)    693     553 3362396  
  2695    8.6  1.2  1.9  chr8               1084931  1085355 (53219316) + LOOPERN3_DR       DNA/Kolobok-T2            1    422   (589) 3362397 *
  4522    5.7  4.6  0.3  chr8               1085354  1085985 (53218686) C L2-2_DRe          LINE/L2                 (4)   4234    3576 3362398  
  2260    9.2  2.8  8.3  chr8               1085992  1086417 (53218254) + LOOPERN3_DR       DNA/Kolobok-T2          438    841   (170) 3362399  
  9295    4.2  0.8  1.5  chr8               1086418  1087660 (53217011) + LOOPERN1_DR       DNA/Kolobok-T2            1   1234     (0) 3362400  
   402    9.1  0.0  0.0  chr8               1087661  1087726 (53216945) + LOOPERN3_DR       DNA/Kolobok-T2          838    903   (108) 3362401 *
  3731    5.7  3.6  0.7  chr8               1087721  1088306 (53216365) C hAT-N21_DR        DNA/hAT-Charlie       (521)   1325     723 3362402  
   241    5.6  8.3  0.0  chr8               1088278  1088306 (53216365) + hAT5-N2_DR        DNA/hAT-hAT5           1552   1583  (1002) 3362403 *
  8068    4.1  0.5  0.6  chr8               1088307  1089349 (53215322) + DNA-N4_DR         DNA                       1   1042     (0) 3362404  
  3859    8.9  4.6  0.3  chr8               1089350  1089931 (53214740) C hAT-N21_DR        DNA/hAT-Charlie      (1120)    726     120 3362402  
  6467    2.6  1.2  0.0  chr8               1089969  1090767 (53213904) + L2-2_DRe          LINE/L2                3430   4238     (0) 3362405  
   812    5.4  0.0  0.0  chr8               1090768  1090878 (53213793) + LOOPERN3_DR       DNA/Kolobok-T2          901   1011     (0) 3362406  
   298   14.9 19.4  0.0  chr8               1090884  1090950 (53213721) C hAT-N129_DR       DNA/hAT-Ac            (229)    535     456 3362396 *
   805   22.6  2.0  1.0  chr8               1090926  1090956 (53213715) + DIRS-15_DR        LTR/Ngaro              6653   6685   (384) 3362407  
  2397    8.9  4.2  0.5  chr8               1090957  1091339 (53213332) + HE1_DR1           SINE/tRNA-V-RTE           1    397     (5) 3362408  
   635   17.4 14.0  2.6  chr8               1091323  1091493 (53213178) C DNA-N36_DR        DNA                   (350)    273      84 3362409 *
  2518   14.7  7.5  9.9  chr8               1091594  1092230 (53212441) C DNA-N36_DR        DNA                     (0)    623       1 3362410  
   294   18.8  1.6  0.0  chr8               1092231  1092293 (53212378) + DNA-1-6_DR        DNA                     378    441   (184) 3362411  
   626   16.3  2.9  2.2  chr8               1092297  1092434 (53212237) C DNA-N21_DR        DNA/hAT-Charlie?        (3)    331     193 3362412  
  1153   14.4  0.5  0.9  chr8               1092435  1092651 (53212020) + LOOPERN6B_DR      DNA/Kolobok-T2?         581    796     (0) 3362413  
   216    0.0  0.0  0.0  chr8               1092673  1092699 (53211972) + DNA-2-29_DR       DNA                      45     71    (61) 3362414  
  1266   14.8 23.9  0.0  chr8               1092707  1093024 (53211647) C DNA-N36_DR        DNA                   (229)    394       1 3362415  
   566   19.4  3.6  2.9  chr8               1093087  1093224 (53211447) C DNA-N21_DR        DNA/hAT-Charlie?        (3)    331     193 3362416  
  1160   14.4  0.5  0.9  chr8               1093225  1093441 (53211230) + LOOPERN6B_DR      DNA/Kolobok-T2?         581    796     (0) 3362417  
  1447   17.1 14.5  0.0  chr8               1093472  1093815 (53210856) C DNA-N36_DR        DNA                   (229)    394       1 3362418  
   515   20.2  3.3  2.4  chr8               1093873  1093994 (53210677) C DNA-N21_DR        DNA/hAT-Charlie?        (3)    331     209 3362419  
   218   14.3  2.4  0.0  chr8               1094033  1094074 (53210597) + LOOPERN6B_DR      DNA/Kolobok-T2?         645    687   (109) 3362420  
   284    5.4  0.0  0.0  chr8               1094153  1094188 (53210483) C LOOPERN6B_DR      DNA/Kolobok-T2?       (265)    531     496 3362421  
   475   11.7  0.1  4.7  chr8               1094189  1094278 (53210393) + HarbingerN5_DR    DNA/PIF-Harbinger         1     77   (784) 3362422  
   233   14.0  3.9  3.9  chr8               1094674  1094725 (53209946) + hAT-N21B_DR       DNA/hAT-Ac              712    763   (538) 3362423  
   210   15.8  0.0  0.0  chr8               1094732  1094769 (53209902) C Mariner-N32_DR    DNA/TcMar-Tc1         (190)     38       1 3362424  
   312   16.9  3.4  0.0  chr8               1095083  1095141 (53209530) + Harbinger-4N1_DR  DNA/PIF-Harbinger         3     63   (958) 3362425 *
   883    7.6  2.2  4.7  chr8               1095131  1095924 (53208747) C SAT-4_DR          Satellite              (17)   1861     608 3362426  
   433   34.9  4.7  4.7  chr8               1095925  1096264 (53208407) + Copia-13E_DR-I    LTR/Gypsy?              476    815  (1279) 3362427 *
   488   33.9  5.7  4.1  chr8               1095987  1096321 (53208350) + Copia-13E_DR-I    LTR/Gypsy?              476    815  (1279) 3362427  
   883    7.6  2.2  4.7  chr8               1096322  1096703 (53207968) C SAT-4_DR          Satellite              (17)    607       2 3362426  
   452   34.7  6.0  4.4  chr8               1096642  1096976 (53207695) + Copia-13E_DR-I    LTR/Gypsy?              476    815  (1279) 3362428 *
   463   34.5  5.7  4.1  chr8               1096704  1097038 (53207633) + Copia-13E_DR-I    LTR/Gypsy?              476    815  (1279) 3362428  
   479   13.4 10.3  0.0  chr8               1097083  1097179 (53207492) C Kolobok-1N2_DR    DNA/Kolobok-T2          (8)    682     576 3362429 *
   666   13.2  0.0  4.1  chr8               1097166  1097181 (53207490) + DNA2-16_DR        DNA                    8027   8037 (10014) 3362430  
  2558    6.9  1.1  1.1  chr8               1097182  1097548 (53207123) + SINE2-3_DR        SINE/tRNA-V-RTE           1    367     (1) 3362431  
   520    7.6  0.0  0.0  chr8               1097480  1097558 (53207113) + TDR9              DNA                       1     79   (129) 3362432 *
   503    7.7  0.0  2.6  chr8               1097581  1097659 (53207012) C DNA-2-30B_DR      DNA                   (316)     97      21 3362433  
   568    8.8  0.0  0.0  chr8               1097660  1097739 (53206932) C Harbinger-N12_DR  DNA/PIF-Harbinger       (0)    702     623 3362434  
  3996    7.9  7.9  0.3  chr8               1097772  1098369 (53206302) + Harbinger-N9_DR   DNA/PIF-Harbinger         1    643     (0) 3362435  
   494   13.8  0.0  0.0  chr8               1098373  1098452 (53206219) C Harbinger-N12_DR  DNA/PIF-Harbinger       (0)    702     623 3362436  
   206    9.4  0.0  0.0  chr8               1098453  1098484 (53206187) + hAT-N161_DR       DNA/hAT-Ac                1     32   (792) 3362437  
   494   11.1  0.0  0.0  chr8               1098485  1098556 (53206115) + Harbinger-N9_DR   DNA/PIF-Harbinger         1     72   (571) 3362438  
  2163   11.4  0.0  0.0  chr8               1098559  1098873 (53205798) + Harbinger-N9_DR   DNA/PIF-Harbinger       329    643     (0) 3362439  
  2042   10.0  7.7  0.2  chr8               1098874  1099265 (53205406) + hAT-N161_DR       DNA/hAT-Ac               30    450   (374) 3362440  
  3858    5.8  1.9  4.4  chr8               1099270  1099846 (53204825) + CryptonV-1_DR     DNA/Crypton-V         14036  14598  (3275) 3362441  
   216   14.3  0.0  0.0  chr8               1100538  1100572 (53204099) + ENSPM-6_DR        DNA/CMC-EnSpm         14005  14039 (18577) 3362442  
   206   15.9  4.5  0.0  chr8               1100545  1100588 (53204083) + hAT-N164_DR       DNA/hAT-Tip100          831    876  (1164) 3362443 *
  1158   14.8  0.0  0.0  chr8               1100572  1100774 (53203897) + Mariner-N38_DR    DNA/TcMar-Tc1           138    340   (207) 3362444  
   443   13.3 15.7  2.5  chr8               1100775  1100847 (53203824) C DNA-5-1B_DR       DNA/hAT-Tip100          (0)    714     628 3362445  
   289   11.6  0.0 15.1  chr8               1100848  1100908 (53203763) + DNA6-5_DR         DNA                       1     53  (1350) 3362446  
   279   12.3  0.9 11.0  chr8               1100863  1100972 (53203699) C CryptonV-N4_DR    DNA/Crypton-V        (9596)   3897    3798 3362447 *
   329   15.3  0.0  4.1  chr8               1100886  1100905 (53203766) C Helitron-2_DR     RC/Helitron         (15528)  11884   11787 3362448  
   341    7.4  3.7  1.2  chr8               1100906  1100917 (53203754) + Harbinger-1_DR    DNA/PIF-Harbinger      2486   2569  (1340) 3362449  
   450    5.2  0.0  0.2  chr8               1100918  1100987 (53203684) + Helitron-N3B_DR   RC/Helitron            2393   2482  (4122) 3362450  
   366   10.5  0.0  1.3  chr8               1100922  1100998 (53203673) C EnSpm-N13_DR      DNA/CMC-EnSpm        (3108)  19041   18966 3362451 *
   263   24.4  1.2  4.8  chr8               1100923  1101008 (53203663) C HATN16_DR         DNA/hAT-Charlie       (128)    816     734 3362452 *
  3065    6.5  9.1  0.6  chr8               1101018  1101479 (53203192) C hAT-N32_DR        DNA/hAT-Charlie         (0)    501       1 3362453  
   548    9.4  0.0  1.2  chr8               1101498  1101583 (53203088) C HATN13B_DR        DNA/hAT-Ac            (372)    533     449 3362454 *
   591    7.2  0.0  2.4  chr8               1101521  1101606 (53203065) C Kolobok-N2C_DR    DNA/Kolobok-T2        (705)    413     330 3362455  
   301   10.9  0.0  1.8  chr8               1101599  1101654 (53203017) + hAT-N45C_DR       DNA/hAT?               1183   1237     (0) 3362456 *
   471   16.2  2.8  0.9  chr8               1101687  1101792 (53202879) C hAT-N21B_DR       DNA/hAT-Ac            (127)   1174    1067 3362457  
  1941   15.9  0.3  0.3  chr8               1101794  1102115 (53202556) C Harbinger-N13_DR  DNA/PIF-Harbinger       (1)    323       2 3362458  
   792   13.8  7.5  0.0  chr8               1102117  1102275 (53202396) C Mariner-N38_DR    DNA/TcMar-Tc1         (155)    392     222 3362459  
   638   13.4 10.0  2.3  chr8               1102145  1102304 (53202367) + Mariner-6_DR      DNA/TcMar-Tc1           192    363  (1266) 3362460 *
   241   10.2  0.0  4.1  chr8               1102287  1102337 (53202334) C Helitron-N3_DR    RC/Helitron          (1427)   1589    1541 3362461 *
   204   14.3  0.0  0.0  chr8               1102772  1102799 (53201872) + DIRS-8B_DR        LTR/Ngaro              6875   6902   (411) 3362462 *
   558   17.5  0.9  0.9  chr8               1102785  1102899 (53201772) + EnSpm-6N1_DR      DNA/CMC-EnSpm          6093   6207  (3029) 3362463 *
   793    5.0  0.0  0.0  chr8               1102799  1102899 (53201772) + DNA8-17_DR        DNA/hAT-Tip100         1376   1476   (337) 3362464  
   705   15.4  0.8  0.0  chr8               1102900  1102921 (53201750) C EnSpm-15_DR       DNA/CMC-EnSpm       (10234)   1220    1097 3362465 *
   955    6.1  0.0 13.6  chr8               1102908  1103724 (53200947) + (ATTG)n           Simple_repeat             1    705     (0) 3362466  
   441   22.2  0.0  0.0  chr8               1103555  1103760 (53200911) + (TGAA)n           Simple_repeat             1    206     (0) 3362467 *
   274   29.4  0.0  0.0  chr8               1103695  1103786 (53200885) + (CATG)n           Simple_repeat             3     94     (0) 3362468 *
   270   20.5 16.4  6.1  chr8               1103740  1103772 (53200899) C hAT-N203_DR       DNA/hAT-Tip100       (2063)   3478    3436 3362469 *
  7621    2.7  0.6  0.5  chr8               1103773  1104667 (53200004) + MuDR-N1_DR        DNA/MULE-MuDR             1    896     (0) 3362470  
   807   13.1  1.9  0.6  chr8               1105022  1105175 (53199496) C DNA-2-30B_DR      DNA                    (20)    393     238 3362471 *
  1972   16.2  3.4  2.4  chr8               1105171  1105548 (53199123) + EnSpm-3_DR        DNA/CMC-EnSpm           962   1343  (7105) 3362472  
  2088    8.4  0.7  0.0  chr8               1105549  1105832 (53198839) C Harbinger-N31_DR  DNA/PIF-Harbinger       (0)    685     400 3362473  
   339    9.1  0.0  0.0  chr8               1105829  1105872 (53198799) C DNA-8-18_DR       DNA/hAT-Ac            (988)     44       1 3362474 *
   488   12.2  0.0  0.0  chr8               1105873  1105945 (53198726) C HarbingerN7_DR    DNA/PIF-Harbinger     (405)     73       1 3362475  
   502    9.1  2.6  0.0  chr8               1106556  1106631 (53198040) C Kolobok-N6_DR     DNA/Kolobok-T2?         (0)    467     390 3362476  
  2742    5.3  0.0  2.5  chr8               1106632  1107001 (53197670) + HE2_DR            SINE/tRNA-V-RTE           3    363     (0) 3362477  
   925   14.3  1.1  2.8  chr8               1106865  1107044 (53197627) + CryptonV-N1_DR    DNA/Crypton-V          7982   8158  (1893) 3362478 *
   782   11.6  0.0  1.6  chr8               1106998  1107112 (53197559) C Kolobok-N6_DR     DNA/Kolobok-T2?        (62)    405     293 3362476 *
  1176   10.3  4.8  2.6  chr8               1107113  1107301 (53197370) + TDR8C             DNA                       1    193   (929) 3362479  
   780    4.0  0.0  0.0  chr8               1107300  1107399 (53197272) C hAT-2n1_DR        DNA/hAT-Charlie         (8)   1202    1103 3362480 *
  3282    2.4  0.3  2.1  chr8               1107397  1107838 (53196833) C hAT-2_DR          DNA/hAT-Charlie       (363)    847      63 3362480  
   222    3.2  0.0  0.0  chr8               1107840  1107870 (53196801) + TDR8C             DNA                     261    291   (831) 3362481  
  8517    3.3  0.6  0.1  chr8               1107878  1108903 (53195768) C hAT-N96_DR        DNA/hAT-Ac              (0)   1031       1 3362482  
  5916    6.9  3.0  0.0  chr8               1108904  1109709 (53194962) + TDR8C             DNA                     293   1122     (0) 3362483  
   400   14.2  0.8 10.2  chr8               1109711  1109828 (53194843) C hAT-N110_DR       DNA/hAT?              (572)    125      18 3362484  
   212   10.6 18.2  0.0  chr8               1109819  1109884 (53194787) C hAT-N110_DR       DNA/hAT?              (544)    153      76 3362485 *
  1253   17.7 11.3  0.3  chr8               1110139  1110484 (53194187) C DNA-2-30B_DR      DNA                    (29)    384       1 3362486  
  2340   10.2 10.4  1.7  chr8               1110527  1110967 (53193704) + EnSpm-N21_DR      DNA/CMC-EnSpm             1    479     (0) 3362487  
   336   18.8  6.3  6.3  chr8               1111019  1111160 (53193511) + DNA9-5_DR         DNA                    4157   4298   (629) 3362488  
   206   16.7  0.0  0.0  chr8               1111221  1111256 (53193415) C EnSpm-N59_DR      DNA/CMC-EnSpm?       (2390)   1279    1244 3362489 *
   232    9.4  0.0  0.0  chr8               1111225  1111256 (53193415) C ASAT_CY           Satellite             (157)    105      74 3362490  
   202   20.3  2.8  4.2  chr8               1111257  1111296 (53193375) + Mariner-N31_DR    DNA/TcMar-Tc1           316    386   (154) 3362491  
   615    8.9  8.1  0.0  chr8               1111847  1111969 (53192702) C DNA-TA-2_DR       DNA/CMC-EnSpm           (1)    195      63 3362492  
   415   21.1  7.2  1.4  chr8               1111993  1112131 (53192540) C Helitron-4_DR     RC/Helitron         (15397)  16471   16325 3362493 *
   813    7.8  1.7  0.0  chr8               1112011  1112126 (53192545) + HE1_DR1           SINE/tRNA-V-RTE         254    371    (31) 3362494  
   592   17.8  1.8  7.1  chr8               1112013  1112175 (53192496) + CryptonV-N1_DR    DNA/Crypton-V          7995   8149  (1902) 3362495 *
   734   12.2  2.3  0.8  chr8               1112127  1112139 (53192532) C DNA-8-9_DR        DNA/hAT-Ac           (1502)   2214    2084 3362496  
   438   18.4  0.0  3.4  chr8               1112303  1112454 (53192217) C hAT-N70_DR        DNA/hAT?              (637)    688     542 3362497 *
   550    3.9  9.2  1.4  chr8               1112328  1112458 (53192213) + HATN16_DR         DNA/hAT-Charlie         691    831   (113) 3362498 *
   566    9.9  0.0  0.0  chr8               1112343  1112463 (53192208) + Harbinger1_DR     DNA/PIF-Harbinger      2745   2865  (1596) 3362499 *
   698    0.9  0.0  0.0  chr8               1112348  1112454 (53192217) C hAT-2n1_DR        DNA/hAT-Charlie        (95)   1115    1009 3362500 *
   988   17.6  6.5 16.8  chr8               1112412  1112584 (53192087) + Merlin-1_DR       DNA/Merlin             8094   8499  (2028) 3362501  
   505   29.2  3.0  7.4  chr8               1112455  1112684 (53191987) C Penelope-1_DR     LINE/Penelope         (370)   4076    3754 3362502 *
  1388   11.0 23.9  0.0  chr8               1112585  1112856 (53191815) C HE1_DR1           SINE/tRNA-V-RTE        (28)    374      38 3362503  
   226   13.7 17.6  0.0  chr8               1112906  1112956 (53191715) + Mariner-N31_DR    DNA/TcMar-Tc1           410    469    (71) 3362504  
   479   19.9 13.3  0.9  chr8               1113420  1113454 (53191217) C hAT-N21B_DR       DNA/hAT-Ac             (82)   1219    1009 3362505  
   514   16.6  7.2  1.9  chr8               1113455  1113605 (53191066) C hAT-N21_DR        DNA/hAT-Charlie       (658)   1188    1030 3362506  
  1394   16.7  0.8  0.4  chr8               1113606  1113857 (53190814) C LOOPERN4B_DR      DNA/Kolobok-T2          (0)    503     251 3362507  
   943    8.6  2.0  7.8  chr8               1113889  1114091 (53190580) C hAT-N132_DR       DNA/hAT-Tip100          (0)   1293    1102 3362508  
   236    8.4  1.4  1.4  chr8               1114061  1114132 (53190539) C Dada-U6_DR        DNA/Dada             (8065)    898     827 3362509 *
   302   15.3  6.1  0.0  chr8               1114085  1114182 (53190489) C EnSpm-N42B_DR     DNA/CMC-EnSpm        (2906)   1398    1295 3362510 *
   551   17.9  7.5  6.5  chr8               1114132  1114358 (53190313) C hAT-N21B_DR       DNA/hAT-Ac            (363)    938     710 3362505  
   259   15.8  7.0  0.8  chr8               1114183  1114199 (53190472) + Harbinger-N17_DR  DNA/PIF-Harbinger       359    480  (1165) 3362511 *
   533   11.7  6.4  0.0  chr8               1114688  1114781 (53189890) C EnSpm-N21_DR      DNA/CMC-EnSpm           (0)    479     380 3362512  
   837   14.1  2.8  8.8  chr8               1114915  1115131 (53189540) C L1-42_DR          LINE/L1                 (4)   5806    5602 3362513  
  3216   11.9  6.1  0.7  chr8               1115223  1115798 (53188873) + DNA-4-1_DR        DNA/Sola-2                1    607     (5) 3362514  
   577   14.1  0.0  5.6  chr8               1115706  1115818 (53188853) C Helitron-1_DR     RC/Helitron         (14940)  11360   11254 3362515 *
   259   19.4  7.5  0.0  chr8               1115791  1115806 (53188865) C hAT-N164_DR       DNA/hAT-Tip100        (671)   1369    1349 3362516 *
  2964    6.4  0.2  0.2  chr8               1115807  1116212 (53188459) C Mariner-N38_DR    DNA/TcMar-Tc1           (0)    547     142 3362517  
  2343   12.2 13.4  4.8  chr8               1116213  1116428 (53188243) + EnSpm-N13_DR      DNA/CMC-EnSpm          7632   8303 (13846) 3362518  
   242   30.7  2.6  0.0  chr8               1116317  1116430 (53188241) + IS3EU-4_DR        DNA/IS3EU             14090  14206   (823) 3362519 *
   443   20.6  4.9  2.0  chr8               1116351  1116494 (53188177) C L1-42_DR          LINE/L1               (383)   5427    5280 3362520 *
  1707   10.0  2.1  1.4  chr8               1116487  1116771 (53187900) C L2-7_DRe          LINE/L2              (1469)   1212     926 3362521  
  1446    9.2  5.7  0.4  chr8               1116802  1117031 (53187640) C HATN2_DR          DNA/hAT               (933)    286      45 3362522  
   864   11.1  0.6  2.6  chr8               1117031  1117187 (53187484) + DNA9-3_DR         DNA/MULE-MuDR?        10375  10528   (851) 3362523 *
   501   10.6  1.8  7.1  chr8               1117159  1117169 (53187502) + Harbinger-N17_DR  DNA/PIF-Harbinger       273    337  (1308) 3362524 *
   538   15.5  0.0  6.4  chr8               1117171  1117184 (53187487) + DNA-N45_DR        DNA/CMC-EnSpm           189    231   (482) 3362525  
   549    3.6  1.2  1.2  chr8               1117185  1117268 (53187403) + Helitron-1_DR     RC/Helitron            2564   2647 (23653) 3362526 *
   662    5.3  0.0  0.0  chr8               1117204  1117298 (53187373) C DNA6-6_DR         DNA                  (3420)   7861    7767 3362527  
   230   25.0  4.6  2.2  chr8               1117215  1117237 (53187434) C IS3EU-1_DR        DNA/IS3EU            (2029)   6675    6594 3362528 *
   362    6.8  0.0  7.9  chr8               1117238  1117333 (53187338) C EnSpm-16_DR       DNA/CMC-EnSpm        (9117)    667     579 3362529 *
   538   15.5  0.0  6.4  chr8               1117269  1117287 (53187384) + DNA-N45_DR        DNA/CMC-EnSpm           232    298   (415) 3362525  
   517    6.0  0.0  2.2  chr8               1117288  1117306 (53187365) C Mariner-N5C_DR    DNA/TcMar            (6377)   1543    1411 3362530 *
   591    9.0  0.9  4.5  chr8               1117299  1117309 (53187362) + ACROBAT1          DNA/PIF                 796    861   (518) 3362531  
   501   10.6  1.8  7.1  chr8               1117310  1117321 (53187350) + Harbinger-N17_DR  DNA/PIF-Harbinger       338    427  (1218) 3362524  
   307    2.5 10.0  0.0  chr8               1117322  1117361 (53187310) C CryptonV-N5_DR    DNA/Crypton-V        (9153)  15384   15341 3362532  
   230   25.0  4.6  2.2  chr8               1117334  1117345 (53187326) C IS3EU-1_DR        DNA/IS3EU            (2029)   6593    6542 3362528 *
  1582   11.6  0.0  0.8  chr8               1117385  1117627 (53187044) C TDR12             DNA                     (1)    241       1 3362533  
   212   19.0  3.6  4.9  chr8               1117844  1117926 (53186745) + L1-54_DR          LINE/L1                1311   1392  (1986) 3362534  
  3972    6.8  0.4  0.2  chr8               1121546  1122091 (53182580) + Mariner-N38_DR    DNA/TcMar-Tc1             1    547     (0) 3362535  
   245   21.4  4.5  8.3  chr8               1122003  1122018 (53182653) C MuDR-2_DR         DNA/MULE-MuDR        (8011)  15922   15860 3362536 *
   328   12.9  6.9  2.2  chr8               1122019  1122105 (53182566) C Zisupton-6_DR     DNA/Zisupton        (13094)   9022    8932 3362537  
   308   14.7  1.1  6.7  chr8               1122052  1122146 (53182525) + Dada-tL_DR        DNA/Dada               2314   2403  (8004) 3362538 *
  3144    9.0  6.9  4.3  chr8               1122138  1122685 (53181986) C DNA8-7_DR         DNA/hAT-Ac             (21)    563       2 3362539  
   205   19.7  4.9  0.0  chr8               1122806  1122866 (53181805) C EnSpm-11_DR       DNA/CMC-EnSpm        (8123)    880     817 3362540  
  1159   11.9 12.9  0.0  chr8               1123004  1123014 (53181657) C DNA-6-N5B_DR      DNA                  (1580)   1943    1856 3362541  
  1332    1.8 14.2  0.0  chr8               1123015  1123183 (53181488) C TDR3B             DNA/hAT-Charlie         (0)    193       1 3362542  
  1159   11.9 12.9  0.0  chr8               1123184  1123196 (53181475) C DNA-6-N5B_DR      DNA                  (1580)   1855    1726 3362541  
   315   11.1  0.0  0.0  chr8               1123522  1123566 (53181105) C hAT-N56_DR        DNA/hAT-Ac           (1109)     45       1 3362543 *
   562   10.1 24.1  6.1  chr8               1123543  1123558 (53181113) + Polinton-4_DR     DNA/Maverick          12412  12435  (7852) 3362544  
   338   10.2  0.0  0.0  chr8               1123559  1123617 (53181054) C DNA2-13_DR        DNA                  (5483)    415     357 3362545 *
  1050    8.9  0.0  2.8  chr8               1123567  1124016 (53180655) + (TGGA)n           Simple_repeat             1    437     (0) 3362546  
   562   10.1 24.1  6.1  chr8               1123618  1123779 (53180892) + Polinton-4_DR     DNA/Maverick          12436  12696  (7591) 3362544 *
   978   18.7 18.1  0.6  chr8               1123790  1123887 (53180784) + Polinton-4_DR     DNA/Maverick          12315  12626  (7661) 3362547  
  1203    2.7  0.0  3.0  chr8               1123888  1124233 (53180438) + (TAGA)n           Simple_repeat             1    335     (0) 3362548  
   978   18.7 18.1  0.6  chr8               1124234  1124253 (53180418) + Polinton-4_DR     DNA/Maverick          12627  12696  (7591) 3362547 *
  2438    8.1  8.8  1.5  chr8               1124237  1124677 (53179994) C TDR7              DNA                    (66)    475       3 3362549  
   202   15.6  0.0  0.0  chr8               1124651  1124682 (53179989) + Zisupton-3_DR     DNA/Zisupton           4150   4181  (3774) 3362550 *
  1043   17.6  2.4  1.4  chr8               1124825  1125031 (53179640) + HATN12B_DR        DNA/hAT-Ac              487    695     (0) 3362551  
   654    9.7  4.8  0.0  chr8               1125032  1125132 (53179539) + DNA8-7_DR         DNA/hAT-Ac              479    584     (0) 3362552  
  2674   10.8  2.6  0.0  chr8               1125581  1125996 (53178675) + HATN1_DR          DNA/hAT                   1    427     (0) 3362553  
   975    7.7 10.8  9.0  chr8               1126005  1126190 (53178481) C hAT-N31_DR        DNA/hAT-Ac              (0)   1462    1274 3362554  
   553   10.1  0.0  1.3  chr8               1126192  1126271 (53178400) + DNA-8-22_DR       DNA/hAT-Ac             1331   1409    (25) 3362555  
   240   23.1  0.0  0.0  chr8               1126333  1126397 (53178274) + EnSpm-N13_DR      DNA/CMC-EnSpm         16963  17027  (5122) 3362556  
  7509    6.6  6.0  1.0  chr8               1126402  1127451 (53177220) C hAT-N167B_DR      DNA/hAT-Charlie       (471)   1102       1 3362557  
   290   15.5 10.3  0.0  chr8               1127455  1127512 (53177159) + hAT-N160B_DR      DNA/hAT-Ac             1054   1117   (414) 3362558  
   547    7.2  0.0  0.0  chr8               1127538  1127606 (53177065) C hAT-N38_DR        DNA/hAT-hAT6            (0)   1029     961 3362559  
  4224    8.7  5.8  0.1  chr8               1127625  1128249 (53176422) C hAT-N38_DR        DNA/hAT-hAT6          (369)    660       1 3362559  
   226   10.0  0.0  0.0  chr8               1128225  1128254 (53176417) C hAT-N44B_DR       DNA/hAT-Tip100       (1112)    489     460 3362560 *
   408    6.6  0.0  4.9  chr8               1128260  1128312 (53176359) + L1-60_DR          LINE/L1                5499   5548   (129) 3362561  
  8038    6.7  3.2  2.8  chr8               1128313  1129449 (53175222) C DNAX-10_DR        DNA                     (0)   1141       1 3362562  
   720    8.0  8.8  0.0  chr8               1129450  1129561 (53175110) + L1-60_DR          LINE/L1                5547   5668     (9) 3362561  
   271   19.0 11.6  2.1  chr8               1129550  1129560 (53175111) C CryptonV-N1_DR    DNA/Crypton-V        (5053)   4998    4958 3362563 *
   382    9.5  3.1  1.5  chr8               1129561  1129624 (53175047) C DNA14-5-1_DR      DNA                   (628)     65       1 3362564  
   271   19.0 11.6  2.1  chr8               1129625  1129635 (53175036) C CryptonV-N1_DR    DNA/Crypton-V        (5053)   4957    4905 3362563 *
   742   13.0 12.0  0.5  chr8               1129631  1129788 (53174883) + HATN12B_DR        DNA/hAT-Ac              447    695     (0) 3362565  
   773   16.4  0.0  0.0  chr8               1131511  1131638 (53173033) + Kolobok-N5_DR     DNA/Kolobok-T2?           1    128   (357) 3362566  
  1520    7.9  4.3  0.8  chr8               1131651  1131880 (53172791) C HE1_DR1           SINE/tRNA-V-RTE       (163)    239       2 3362567  
   771   17.5  3.7  6.0  chr8               1131881  1131913 (53172758) C EnSpm-N11_DR      DNA/CMC-EnSpm        (3779)   1574    1546 3362568  
  1644    8.5 10.0  4.5  chr8               1134041  1134360 (53170311) + Kolobok-1N2_DR    DNA/Kolobok-T2          316    652    (38) 3362569  
   958   13.7  0.3 15.2  chr8               1134361  1134406 (53170265) + (TG)n             Simple_repeat             1    286   (349) 3362570  
   251   15.6  0.5 15.7  chr8               1134415  1134634 (53170037) C DNA-N43_DR        DNA/TcMar-Fot1        (331)    723     533 3362571  
   465   17.1  1.6  6.3  chr8               1134635  1134857 (53169814) C ERV1-N3-I_DR      LTR/ERV1              (815)   3770    3590 3362572  
   266   14.2  2.3 11.2  chr8               1134759  1134933 (53169738) + Zisupton-7_DR     DNA/Zisupton          11376  11536  (5546) 3362573 *
   266   17.5  1.6  6.3  chr8               1134872  1135054 (53169617) C ERV1-N3-I_DR      LTR/ERV1              (825)   3766    3592 3362574 *
   667   15.8  2.2 19.7  chr8               1134948  1135290 (53169381) C DNA-N43_DR        DNA/TcMar-Fot1        (332)    722     521 3362575  
   362   17.0  2.0  7.6  chr8               1135036  1135437 (53169234) + Zisupton-7_DR     DNA/Zisupton          11366  11536  (5546) 3362576 *
   958   13.7  0.3 15.2  chr8               1135055  1135107 (53169564) + (TG)n             Simple_repeat           287    635     (0) 3362570  
   716   16.2  0.9 11.1  chr8               1135125  1135341 (53169330) + (TG)n             Simple_repeat             1    520   (463) 3362570  
   330   15.2  0.8 14.7  chr8               1135342  1135401 (53169270) C ERV1-N3-I_DR      LTR/ERV1              (810)   3781    3620 3362577  
   240   17.8  2.9 10.9  chr8               1135402  1135609 (53169062) C DNA-N43_DR        DNA/TcMar-Fot1        (332)    722     530 3362578 *
   305   16.0  3.4 11.3  chr8               1135466  1135757 (53168914) + Zisupton-7_DR     DNA/Zisupton          11366  11536  (5546) 3362579 *
   340   21.5  0.0  5.1  chr8               1135634  1135819 (53168852) C ERV1-N3-I_DR      LTR/ERV1              (823)   3768    3592 3362580 *
   551   13.4  0.0 21.6  chr8               1135745  1135896 (53168775) C Zisupton-6_DR     DNA/Zisupton        (12636)   9480    9356 3362581  
   377   16.8  2.3  7.2  chr8               1135753  1136028 (53168643) + Zisupton-7_DR     DNA/Zisupton          11366  11536  (5546) 3362582 *
   345   16.3  0.5 17.1  chr8               1135831  1136220 (53168451) C ERV1-N3-I_DR      LTR/ERV1              (805)   3786    3564 3362583 *
   499   23.9  1.7 13.8  chr8               1135944  1136274 (53168397) C ENSPM-6_DR        DNA/CMC-EnSpm         (833)  31783   31700 3362584 *
   716   16.2  0.9 11.1  chr8               1136029  1136219 (53168452) + (TG)n             Simple_repeat           521    983     (0) 3362570  
   795   17.3  1.0  9.0  chr8               1136275  1136477 (53168194) C DNA-N43_DR        DNA/TcMar-Fot1        (334)    720     533 3362585  
   386   15.1  1.4 12.4  chr8               1136324  1136357 (53168314) C ERV1-N3-I_DR      LTR/ERV1              (824)   3767    3681 3362586 *
   415   18.0  0.0  8.4  chr8               1136358  1136551 (53168120) + (TG)n             Simple_repeat             2    180     (0) 3362587 *
   453   16.4  0.0  7.5  chr8               1136382  1136553 (53168118) + Zisupton-7_DR     DNA/Zisupton          11377  11536  (5546) 3362588 *
   710   13.6  0.0 29.0  chr8               1136414  1136600 (53168071) C Polinton-1_DR     DNA/Maverick          (741)  17744   17600 3362589  
   499   23.9  1.7 13.8  chr8               1136478  1136599 (53168072) C ENSPM-6_DR        DNA/CMC-EnSpm         (833)  31699   31669 3362584 *
   386   15.1  1.4 12.4  chr8               1136601  1136638 (53168033) C ERV1-N3-I_DR      LTR/ERV1              (824)   3680    3577 3362586  
   285   12.8  7.0  1.3  chr8               1136713  1136783 (53167888) C DNA-N4_DR         DNA                   (299)    743     669 3362590  
  1534    8.2  9.4  0.8  chr8               1137033  1137265 (53167406) C HATN8_DR          DNA/Zisupton            (2)    253       1 3362591  
   350   11.8  0.0  0.0  chr8               1137221  1137271 (53167400) C hAT-N35B_DR       DNA/hAT-Ac            (959)    653     603 3362592 *
  2136   10.5  4.0  0.6  chr8               1137326  1137651 (53167020) + SINE2-4_DR        SINE/tRNA-V-RTE           9    345    (26) 3362593  
   517   13.4  0.0  0.0  chr8               1137652  1137733 (53166938) C TDR2              DNA/TcMar-Tc1         (855)     82       1 3362594  
   217   17.5  2.5  0.0  chr8               1137734  1137769 (53166902) + Helitron-2_DR     RC/Helitron           23611  23647  (3765) 3362595  
   451   11.7 14.7  0.9  chr8               1138243  1138337 (53166334) C SINE2-5_DR        SINE/tRNA-V-RTE       (174)    108       1 3362596  
   313   18.0 15.8  4.0  chr8               1138338  1138376 (53166295) C DNA-2-32_DR       DNA/CMC-EnSpm?       (6305)   2477    2424 3362597 *
   938   11.4  1.3  3.3  chr8               1138338  1138491 (53166180) C HE1_DR1           SINE/tRNA-V-RTE        (13)    389     239 3362598  
   405   17.0 13.1  0.8  chr8               1138338  1138349 (53166322) C Merlin-1_DR       DNA/Merlin           (1743)   8784    8665 3362599 *
   900   13.4  2.3  6.0  chr8               1138343  1138516 (53166155) + TDR17B            DNA/Sola-1              405    572   (974) 3362600  
   712   26.6  7.7  9.0  chr8               1138372  1138736 (53165935) + DNA8-23_DR        DNA                    1722   2232  (4507) 3362601 *
  1992    5.5  0.0  0.1  chr8               1138493  1138756 (53165915) + DIRS-1C-LTR_DR    LTR/Ngaro               374    617     (1) 3362602  
  1030   10.5  0.7  0.0  chr8               1138757  1138888 (53165783) C HE1_DR1           SINE/tRNA-V-RTE       (221)    181      49 3362603  
   475   20.2  1.0  0.0  chr8               1139011  1139114 (53165557) C HATN12_DR         DNA/hAT-Ac             (74)    505     401 3362604  
   816    4.0  0.0  0.0  chr8               1139179  1139279 (53165392) + DNA15TA1_DR       DNA/CMC-EnSpm             1    101   (341) 3362605  
   538   14.8  4.8  2.8  chr8               1139278  1139381 (53165290) C Merlin-2_DR       DNA/Merlin           (9091)   4830    4725 3362606 *
  1758    8.4  0.6  9.7  chr8               1139373  1139688 (53164983) + TDR8              DNA/PIF-Harbinger       346    635   (520) 3362607  
   227   14.7  0.0  0.0  chr8               1139704  1139737 (53164934) C hAT-N29_DR        DNA/hAT-Tip100        (815)    765     732 3362608  
  8496    1.9  0.5  0.4  chr8               1139739  1140719 (53163952) C hAT-N30_DR        DNA/hAT-Ac              (0)    982       1 3362609  
   896   11.4  0.0  0.0  chr8               1140720  1140851 (53163820) + HATN5A_DR         DNA/hAT-Ac              988   1119   (382) 3362610 *
   926   13.8  0.7  1.3  chr8               1140823  1140976 (53163695) C Penelope-5_DR     LINE/Penelope         (484)   2392    2240 3362611 *
  1028    4.1  0.0  0.0  chr8               1140855  1140976 (53163695) C HE2_DR            SINE/tRNA-V-RTE         (4)    359     238 3362612 *
  1606   11.2  4.4  5.2  chr8               1140976  1141249 (53163422) + TDR8              DNA/PIF-Harbinger       884   1155     (0) 3362613  
   815   14.9  0.7  0.7  chr8               1140977  1140996 (53163675) C DNA2-16_DR        DNA                 (11941)   6110    5969 3362614 *
   304   16.7 11.7  0.0  chr8               1141210  1141269 (53163402) + Merlin-2_DR       DNA/Merlin             4780   4846  (9075) 3362615 *
  2594    4.4  1.2  1.8  chr8               1141254  1141597 (53163074) + DNA15TA1_DR       DNA/CMC-EnSpm           101    442     (0) 3362616  
   387   12.9  5.7  0.0  chr8               1141601  1141670 (53163001) C HATN12_DR         DNA/hAT-Ac            (373)    206     133 3362604  
   325   10.4  0.0  2.1  chr8               1141670  1141718 (53162953) C DNA6-1_DR         DNA/hAT-hAT5          (961)    188     141 3362617 *
   373   12.2  1.1 10.7  chr8               1141730  1141821 (53162850) + Kolobok-N15_DR    DNA/Kolobok             107    190   (722) 3362618  
   862   19.4  1.1  0.6  chr8               1141837  1142011 (53162660) C HarbingerN7_DR    DNA/PIF-Harbinger      (34)    444     269 3362619  
  1026   14.1 10.4  1.4  chr8               1142012  1142212 (53162459) + Kolobok-4N1_DR    DNA/Kolobok-T2            1    219  (1450) 3362620  
   535   15.9 10.6  0.0  chr8               1142217  1142329 (53162342) + Kolobok-4N1_DR    DNA/Kolobok-T2          477    601  (1068) 3362621  
 10539    2.5  9.1  0.5  chr8               1142331  1143667 (53161004) + DNA8-9_DR         DNA/hAT-Ac                1   1451     (0) 3362622  
  1430    6.0  3.6  2.7  chr8               1143675  1143886 (53160785) + Kolobok-4N1_DR    DNA/Kolobok-T2          595    808   (861) 3362623  
  1501    6.4  0.0  0.0  chr8               1143887  1144072 (53160599) + BEL17-LTR_DR      LTR/Pao                   1    186   (258) 3362624  
  3221    3.9  4.2  0.5  chr8               1144073  1144481 (53160190) + hAT-N47_DR        DNA/hAT-Tip100            1    424     (0) 3362625  
   439    6.7  1.7  0.0  chr8               1144482  1144534 (53160137) + BEL17-LTR_DR      LTR/Pao                 178    231   (213) 3362624  
   263    2.9  0.0  0.0  chr8               1144537  1144571 (53160100) C Mariner-N41_DR    DNA/TcMar-Fot1        (813)     35       1 3362626  
   296   11.4  6.9  2.7  chr8               1144577  1144648 (53160023) C REX1-5_DR         LINE/Rex-Babar         (45)   2614    2540 3362627  
   842   16.6 12.7  0.0  chr8               1144754  1144958 (53159713) C DNA-2-30B_DR      DNA                     (2)    411     181 3362628  
  1054   30.0  5.2  4.6  chr8               1145032  1146075 (53158596) + Nimb-16_DR        LINE/I                 4327   5376     (0) 3362629  
  5018    7.0  9.5  0.4  chr8               1146082  1146817 (53157854) + hAT-N46_DR        DNA/hAT-Tip100            2    804     (0) 3362630  
   401   10.7  0.4  7.8  chr8               1147232  1148123 (53156548) + A-rich            Low_complexity            1    825     (0) 3362631  
   311    9.7  2.2  2.8  chr8               1147948  1148127 (53156544) + (TAAA)n           Simple_repeat             2    180     (0) 3362632 *
   239   19.7  1.6  4.8  chr8               1148121  1148184 (53156487) + DNAX-23_DR        DNA                    9364   9425  (2376) 3362633 *
  1214   11.0 19.7  0.0  chr8               1148140  1148357 (53156314) + SINE2-4_DR        SINE/tRNA-V-RTE         110    370     (1) 3362634 *
  1338   17.0  5.5  5.5  chr8               1148251  1148369 (53156302) C DNA-2-30B_DR      DNA                     (9)    404     307 3362635  
   963   14.9 16.3  3.9  chr8               1148358  1148391 (53156280) C IS3EU-4_DR        DNA/IS3EU            (2316)  12713   12432 3362636 *
   295    9.1  5.7  5.7  chr8               1148370  1148439 (53156232) C HATN12_DR         DNA/hAT-Ac            (148)    431     362 3362637 *
  1338   17.0  5.5  5.5  chr8               1148440  1148721 (53155950) C DNA-2-30B_DR      DNA                     (9)    306      73 3362635  
   337   20.9  2.5  9.6  chr8               1148999  1149199 (53155472) + DNA-N43_DR        DNA/TcMar-Fot1          536    723   (331) 3362638 *
   776   12.6  0.0 22.6  chr8               1149079  1149273 (53155398) C Zisupton-7_DR     DNA/Zisupton         (5549)  11533   11375 3362639  
   392   16.9  4.3  3.5  chr8               1149151  1149291 (53155380) + Polinton-1_DR     DNA/Maverick          17615  17756   (729) 3362640 *
   238   22.4  3.3 10.9  chr8               1149200  1149225 (53155446) + EnSpm-21_DR       DNA/CMC-EnSpm          6550   6627  (2523) 3362641 *
   474   12.2  0.0 30.0  chr8               1149226  1149342 (53155329) C Polinton-4N1_DR   DNA/Maverick         (5627)   4809    4720 3362642 *
   630   19.5  3.1 11.5  chr8               1149230  1149389 (53155282) + DNA-N43_DR        DNA/TcMar-Fot1          531    605   (449) 3362643  
   360   15.4  1.0 11.2  chr8               1149292  1149347 (53155324) + (CA)n             Simple_repeat             2    180     (0) 3362644 *
   238   22.4  3.3 10.9  chr8               1149343  1149446 (53155225) + EnSpm-21_DR       DNA/CMC-EnSpm          6628   6955  (2195) 3362641 *
   271   23.1  5.7  5.7  chr8               1149390  1149513 (53155158) + Gypsy120-LTR_DR   LTR/Gypsy                63    186   (850) 3362645  
   630   19.5  3.1 11.5  chr8               1149514  1149652 (53155019) + DNA-N43_DR        DNA/TcMar-Fot1          606    670   (384) 3362643  
   253   19.2  1.8 11.8  chr8               1149653  1149764 (53154907) C TDR8B             DNA/hAT-Ac            (251)    712     611 3362646  
   228   13.4  0.0 17.4  chr8               1149759  1149815 (53154856) C Zisupton-7_DR     DNA/Zisupton         (5547)  11535   11450 3362647 *
   630   19.5  3.1 11.5  chr8               1149765  1149867 (53154804) + DNA-N43_DR        DNA/TcMar-Fot1          671    719   (335) 3362643  
   243   16.0 12.0  4.3  chr8               1149816  1149965 (53154706) + Polinton-1_DR     DNA/Maverick          17596  17756   (729) 3362648 *
   234   14.9  0.0  9.7  chr8               1149904  1150096 (53154575) + (CA)n             Simple_repeat             2    177     (0) 3362649 *
   228   13.4  0.0 17.4  chr8               1149966  1150012 (53154659) C Zisupton-7_DR     DNA/Zisupton         (5547)  11449   11376 3362647 *
   271    8.7  0.0 23.6  chr8               1149990  1150032 (53154639) C Zisupton-7_DR     DNA/Zisupton         (5548)  11534   11509 3362650  
   231   14.2  0.5 16.2  chr8               1150033  1150049 (53154622) + ERV1-N3-I_DR      LTR/ERV1               3604   3702   (889) 3362651  
   327   15.9  6.2  5.6  chr8               1150050  1150209 (53154462) + Polinton-1_DR     DNA/Maverick          17596  17756   (729) 3362652  
   271    8.7  0.0 23.6  chr8               1150218  1150430 (53154241) C Zisupton-7_DR     DNA/Zisupton         (5548)  11508   11376 3362650 *
   346   13.9  2.9  5.8  chr8               1150296  1150606 (53154065) + Polinton-1_DR     DNA/Maverick          17596  17756   (729) 3362653  
   250    9.5  0.0 24.7  chr8               1150300  1150476 (53154195) + (CA)n             Simple_repeat             1    302   (137) 3362654 *
   351   17.9  0.2  6.5  chr8               1150477  1150740 (53153931) + ERV1-N3-I_DR      LTR/ERV1               3595   3763   (828) 3362655  
   212   13.6  1.2 26.9  chr8               1150564  1150805 (53153866) + DNA-N43_DR        DNA/TcMar-Fot1          531    723   (331) 3362656 *
   336   13.5  2.9 10.7  chr8               1150657  1150912 (53153759) + Polinton-1_DR     DNA/Maverick          17600  17756   (729) 3362657  
   220   13.0  0.0 18.9  chr8               1150749  1150956 (53153715) + ERV1-N3-I_DR      LTR/ERV1               3595   3769   (822) 3362658 *
   250    9.5  0.0 24.7  chr8               1150806  1150883 (53153788) + (CA)n             Simple_repeat           303    439     (0) 3362654 *
   270   15.1  1.4 17.2  chr8               1150845  1151052 (53153619) + DNA-N43_DR        DNA/TcMar-Fot1          543    722   (332) 3362659 *
   297   16.7  0.0 14.5  chr8               1150934  1150989 (53153682) + (CA)n             Simple_repeat             1    128   (103) 3362660  
   442   20.4  1.2  3.0  chr8               1150990  1151161 (53153510) + ERV1-N3-I_DR      LTR/ERV1               3595   3763   (828) 3362661  
   278   17.3  4.8  4.1  chr8               1151082  1151226 (53153445) + Polinton-1_DR     DNA/Maverick          17611  17756   (729) 3362662 *
   221   25.8  3.0  2.2  chr8               1151149  1151283 (53153388) + ENSPM-6_DR        DNA/CMC-EnSpm         31647  31782   (834) 3362663 *
   297   16.7  0.0 14.5  chr8               1151162  1151204 (53153467) + (CA)n             Simple_repeat           129    231     (0) 3362660  
   217   20.6  8.0  9.2  chr8               1151227  1151268 (53153403) + DNA-N43_DR        DNA/TcMar-Fot1          539    723   (331) 3362664 *
   277   25.6  1.8  7.0  chr8               1151247  1151410 (53153261) C Zisupton-6_DR     DNA/Zisupton        (20867)   1249    1094 3362665  
   218    7.7  0.0  3.9  chr8               1151372  1151425 (53153246) + DNA-N4_DR         DNA                     667    718   (324) 3362666 *
   254   21.3  5.3  1.0  chr8               1151617  1151711 (53152960) + hAT-N180_DR       DNA/hAT?                785    883   (268) 3362667  
   230   19.4 14.6  1.9  chr8               1151619  1151633 (53153038) C EnSpm-21_DR       DNA/CMC-EnSpm        (2228)   6922    6824 3362668 *
   239   24.3  4.3  0.8  chr8               1151634  1151749 (53152922) + EnSpm-9_DR        DNA/CMC-EnSpm           915   1034  (7586) 3362669  
   231   19.8  3.2  7.9  chr8               1151678  1151770 (53152901) + hAT-N180_DR       DNA/hAT?                806    894   (257) 3362670 *
   367   16.4  1.4  0.0  chr8               1151747  1151819 (53152852) C Harbinger-4N1_DR  DNA/PIF-Harbinger     (105)    916     843 3362671  
   847   11.7  0.7  3.4  chr8               1151851  1152000 (53152671) C DNA-6-N2_DR       DNA                   (648)   4408    4263 3362672  
   722    8.5  0.0  1.6  chr8               1151958  1152444 (53152227) + (TAA)n            Simple_repeat             1    478     (0) 3362673 *
   201   14.8  1.2  1.2  chr8               1152374  1152455 (53152216) + hAT-N178B_DR      DNA/hAT-Ac              138    219  (1664) 3362674 *
   234   20.0 25.8  0.0  chr8               1152383  1152502 (53152169) + hAT-N132_DR       DNA/hAT-Tip100         1143   1293     (0) 3362675  
   550    4.5  0.0  9.0  chr8               1152508  1152604 (53152067) + hAT-N48C_DR       DNA/hAT-Ac             1667   1755   (544) 3362676 *
   875   14.7  5.4  0.0  chr8               1152536  1152719 (53151952) C EnSpm-N14_DR      DNA/CMC-EnSpm         (919)   3661    3468 3362677 *
  3957    5.8  0.2  0.0  chr8               1152622  1153117 (53151554) + DNAX-10_DR        DNA                     617   1113    (28) 3362678  
  1836    8.1  0.4  0.0  chr8               1153120  1153365 (53151306) + HarbingerN2_DR    DNA/PIF-Harbinger       428    674     (0) 3362679  
  2435   13.0  1.0  0.5  chr8               1153366  1153738 (53150933) C Harbinger-N29_DR  DNA/PIF-Harbinger      (32)   1973    1599 3362680  
   722   15.0  0.0  5.1  chr8               1153666  1153830 (53150841) + Mariner-N5B_DR    DNA/TcMar              3179   3300  (6144) 3362681 *
  4478    4.3  2.5  0.5  chr8               1153836  1154393 (53150278) + SINE3-1a          SINE/5S-Deu-L2            1    569     (1) 3362682  
  1842   17.8  5.5  8.9  chr8               1154414  1154982 (53149689) C Harbinger-N29_DR  DNA/PIF-Harbinger     (409)   1596    1046 3362680  
  8712    1.0  0.3  0.7  chr8               1154988  1156003 (53148668) + Rex1-15_DRe       LINE/Rex-Babar          651   1662     (2) 3362683  
  3316    2.5  0.9  6.6  chr8               1156039  1156502 (53148169) + hAT-N73_DR        DNA/hAT-Tip100            1    439     (0) 3362684  
   966    9.8  9.9  9.9  chr8               1156536  1156797 (53147874) + Mariner-N5B_DR    DNA/TcMar              3319   3580  (5864) 3362685  
   366   11.9  0.0  0.0  chr8               1156802  1156860 (53147811) C hAT-N189_DR       DNA/hAT-Tip100        (812)     59       1 3362686  
  1004    8.2  4.1  0.0  chr8               1156861  1156999 (53147672) C SINE3-1a          SINE/5S-Deu-L2        (425)    145       1 3362687  
   528    4.7  1.1  9.2  chr8               1157004  1157190 (53147481) + (TG)n             Simple_repeat             2    174     (0) 3362688 *
   776   12.1 10.2  0.0  chr8               1157055  1157123 (53147548) + hAT-N48B_DR       DNA/hAT-Ac             1522   1663   (473) 3362689  
   284    9.5  4.0  0.0  chr8               1157126  1157199 (53147472) C DNA9TA1_DR        DNA/CMC-EnSpm        (1196)   2137    2061 3362690  
   212   11.0  1.2 23.5  chr8               1160902  1160984 (53143687) + Merlin-1_DR       DNA/Merlin             7186   7253  (3274) 3362691 *
   218   12.3  1.5 15.2  chr8               1160925  1160936 (53143735) C hAT-N48C_DR       DNA/hAT-Ac            (563)   1736    1683 3362692  
   229   16.3  0.0  0.0  chr8               1160937  1160979 (53143692) C DNA6-4_DR         DNA                  (1379)   2160    2118 3362693 *
  1404   11.5  6.7  3.2  chr8               1160952  1161221 (53143450) C CryptonV-N6_DR    DNA/Crypton-V         (281)    281       3 3362694  
   233   15.1  0.0  1.4  chr8               1161222  1161288 (53143383) C DIRS-8B_DR        LTR/Ngaro            (2388)   4925    4860 3362695 *
   404   23.8 11.1  5.1  chr8               1161237  1161291 (53143380) + EnSpm-21_DR       DNA/CMC-EnSpm          6292   6511  (2639) 3362696  
   391   17.4  4.3  1.0  chr8               1161292  1161384 (53143287) + CryptonV-N6_DR    DNA/Crypton-V            24    119   (443) 3362697  
   404   23.8 11.1  5.1  chr8               1161385  1161438 (53143233) + EnSpm-21_DR       DNA/CMC-EnSpm          6512   6727  (2423) 3362696  
   641   15.4  0.7  6.3  chr8               1161439  1161463 (53143208) + ERV1-N3-I_DR      LTR/ERV1               3593   3634   (957) 3362698  
   972   11.0  2.1  9.6  chr8               1161464  1161654 (53143017) + DNA-N43_DR        DNA/TcMar-Fot1          529    706   (348) 3362699  
   646   19.8  3.5  8.4  chr8               1161527  1161725 (53142946) C EnSpm-9_DR        DNA/CMC-EnSpm        (7576)   1044     855 3362700 *
   497   14.9  0.1  9.0  chr8               1161606  1161688 (53142983) + (CA)n             Simple_repeat             1    470   (411) 3362701 *
   376   21.9  0.5  2.8  chr8               1161689  1161882 (53142789) C Zisupton-7_DR     DNA/Zisupton         (5544)  11538   11375 3362702 *
   641   15.4  0.7  6.3  chr8               1161726  1161809 (53142862) + ERV1-N3-I_DR      LTR/ERV1               3635   3780   (811) 3362698  
   404   23.8 11.1  5.1  chr8               1161810  1161870 (53142801) + EnSpm-21_DR       DNA/CMC-EnSpm          6728   6991  (2159) 3362696  
   497   14.9  0.1  9.0  chr8               1161883  1161922 (53142749) + (CA)n             Simple_repeat           471    694   (187) 3362701  
   260   14.7  5.3  7.7  chr8               1161923  1162208 (53142463) + DNA-N43_DR        DNA/TcMar-Fot1          530    734   (320) 3362703 *
   373   14.0  0.0  7.3  chr8               1162029  1162194 (53142477) C Zisupton-7_DR     DNA/Zisupton         (5546)  11536   11375 3362704  
   316   16.9  1.5  5.9  chr8               1162136  1162330 (53142341) + ERV1-N3-I_DR      LTR/ERV1               3583   3769   (822) 3362705 *
   247   16.2  0.5  9.3  chr8               1162195  1162405 (53142266) + DNA-N43_DR        DNA/TcMar-Fot1          530    723   (331) 3362706 *
   333   15.9  1.6  7.5  chr8               1162361  1162543 (53142128) + ERV1-N3-I_DR      LTR/ERV1               3594   3766   (825) 3362707  
   497   14.9  0.1  9.0  chr8               1162544  1162572 (53142099) + (CA)n             Simple_repeat           695    881     (0) 3362701  
   222   18.2  0.0  0.0  chr8               1162661  1162715 (53141956) + DNA9TA1_DR        DNA/CMC-EnSpm          2064   2118  (1215) 3362708 *
   230    5.6  0.0 11.1  chr8               1162679  1162738 (53141933) + Rex1-31_DRe       LINE/Rex-Babar         3080   3133   (400) 3362709  
   207    7.1  0.0  0.0  chr8               1162773  1162800 (53141871) C Gypsy45-I_DR      LTR/Gypsy            (3358)   1834    1807 3362710  
   227    6.7  0.0  6.7  chr8               1162859  1162906 (53141765) + CryptonV-N6_DR    DNA/Crypton-V           266    310   (252) 3362711  
   207   16.0  1.9  5.9  chr8               1162944  1162996 (53141675) + CryptonV-N6_DR    DNA/Crypton-V           512    562     (0) 3362712  
   219   19.4 15.3  0.0  chr8               1162997  1163036 (53141635) + hAT-N48B_DR       DNA/hAT-Ac             1298   1348   (792) 3362713  
   217   22.7  0.0  4.0  chr8               1162976  1163053 (53141618) + EnSpm-7_DR        DNA/CMC-EnSpm          7084   7158  (3876) 3362714 *
   349   20.5  1.2  2.4  chr8               1163098  1163182 (53141489) + CryptonV-N6_DR    DNA/Crypton-V           198    281   (281) 3362715 *
   573   25.9  1.9  1.9  chr8               1163132  1163159 (53141512) C DNA9-3_DR         DNA/MULE-MuDR?       (1712)   9667    9514 3362716  
   820    9.4  0.0  5.3  chr8               1163160  1163338 (53141333) C DNA8-25_DR        DNA                  (3171)    796     627 3362717  
   725   17.2  6.4  2.4  chr8               1163167  1163225 (53141446) C Zisupton-6_DR     DNA/Zisupton        (13550)   8566    8405 3362718 *
   735   11.7  0.0  0.0  chr8               1163226  1163353 (53141318) C hAT-N131_DR       DNA/hAT-Ac           (1753)    311     184 3362719 *
  1574   12.5  5.2  9.2  chr8               1163260  1163664 (53141007) + MuDR-2N1_DR       DNA/MULE-MuDR          4531   4920  (7305) 3362720 *
  4194    6.8 14.6  0.3  chr8               1163348  1163991 (53140680) + TE-X-1_DR         DNA                       1    736   (742) 3362721  
   725   17.2  6.4  2.4  chr8               1163354  1163369 (53141302) C Zisupton-6_DR     DNA/Zisupton        (13550)   8404    8356 3362718 *
  2491    5.2  6.1  3.8  chr8               1164017  1164375 (53140296) + SINE2-3_DR        SINE/tRNA-V-RTE           1    367     (1) 3362722  
   958   10.0  4.0  1.3  chr8               1164241  1164392 (53140279) C DNA9-6_DR         DNA                  (3290)   4594    4439 3362723 *
  4912    6.9  5.5  0.3  chr8               1164373  1165043 (53139628) + TE-X-1_DR         DNA                     773   1478     (0) 3362724  
  1477   11.8 11.4  6.2  chr8               1165044  1165135 (53139536) + Merlin-1_DR       DNA/Merlin             1521   1628  (8899) 3362725  
  1443    9.2 16.6  0.3  chr8               1165044  1165327 (53139344) C hAT-N107_DR       DNA/hAT-Ac            (447)    561     232 3362726 *
   328    6.7 26.7  0.0  chr8               1165478  1165537 (53139134) + TDR23             DNA                       2     77  (1070) 3362727  
   641   11.4  7.8  7.0  chr8               1165541  1165681 (53138990) + ERV1-N10_DR-LTR   LTR/ERV1                132    273   (367) 3362728  
 14548    5.2  1.8  0.1  chr8               1165682  1167531 (53137140) C L2-3_DRe          LINE/L2                 (6)   5062    3182 3362729  
  3141    3.4  5.7  0.0  chr8               1167532  1167916 (53136755) C DNA-2-2_DR        DNA                     (0)    407       1 3362730  
  1193    9.6  0.0  0.6  chr8               1167917  1168083 (53136588) C L2-3_DRe          LINE/L2              (1885)   3183    3018 3362729  
   827   13.4  0.0  0.0  chr8               1168110  1168243 (53136428) C TDR2              DNA/TcMar-Tc1          (26)    911     778 3362731  
   564   11.3  3.6  4.5  chr8               1168257  1168367 (53136304) C TE-X-1B_DR        DNA                  (1224)    185      76 3362732  
   595   11.4  4.2  4.2  chr8               1168381  1168409 (53136262) C hAT-N181_DR       DNA/hAT-Tip100        (391)   1173    1145 3362733  
  2651    5.0  0.3  0.9  chr8               1168410  1168751 (53135920) + DNA-5-6_DR        DNA/hAT                   1    340   (889) 3362734 *
  4137    4.1  1.7  1.1  chr8               1168749  1169267 (53135404) + DNA-5-6_DR        DNA/hAT                 708   1229     (0) 3362735  
   478   21.7  4.8  1.3  chr8               1169268  1169331 (53135340) + Helitron-N3B_DR   RC/Helitron            5074   5142  (1462) 3362736  
   272   17.6  2.9  5.0  chr8               1169241  1169342 (53135329) + CryptonV-N5_DR    DNA/Crypton-V         11469  11568 (12969) 3362737 *
  3349    8.3  3.7  0.4  chr8               1169268  1169750 (53134921) + Merlin-1_DR       DNA/Merlin             1065   1563  (8964) 3362738  
   225   22.9  9.4  2.2  chr8               1169855  1169939 (53134732) + RTEX-2_DR         LINE/RTE-X             3170   3260     (0) 3362739  
   207   22.0 12.6  5.6  chr8               1169857  1169991 (53134680) C Merlin-1_DR       DNA/Merlin           (3169)   7358    7215 3362740 *
   211   23.1  7.3  1.0  chr8               1169926  1170021 (53134650) + EnSpm-N13_DR      DNA/CMC-EnSpm          5963   6064 (16085) 3362741  
   292   19.6  5.5  2.0  chr8               1170046  1170191 (53134480) + Polinton-1_DR     DNA/Maverick          17555  17705   (780) 3362742 *
   356   11.6  0.0  2.7  chr8               1170086  1170200 (53134471) C Gypsy82-LTR_Dr    LTR/Gypsy             (580)    765     654 3362743 *
   682    6.3  1.9 10.2  chr8               1170111  1170216 (53134455) C EnSpm-7_DR        DNA/CMC-EnSpm        (3868)   7166    7069 3362744  
   494   15.5  2.8  0.7  chr8               1170217  1170250 (53134421) + Helitron-2_DR     RC/Helitron            6032   6174 (21238) 3362745  
   300   13.8  3.0  3.0  chr8               1170469  1170535 (53134136) C Merlin-N3_DR      DNA/Merlin              (0)    255     189 3362746  
   353   15.1 19.0  8.0  chr8               1170536  1170648 (53134023) C LOOPERN6_DR       DNA/Kolobok-T2?         (0)   1351    1225 3362747  
  2001   13.6  9.2  2.4  chr8               1170649  1171084 (53133587) C Copia-15_DR-LTR   LTR/Gypsy?              (0)    465       1 3362748  
  5731    9.7 15.6  0.9  chr8               1171085  1172162 (53132509) C LOOPERN6_DR       DNA/Kolobok-T2?       (116)   1235       1 3362749  
   218    8.8  2.9  0.0  chr8               1172142  1172175 (53132496) C EnSpm-N10_DR      DNA/CMC-EnSpm        (2476)   6832    6798 3362750 *
   356   22.5  6.6  0.8  chr8               1172201  1172321 (53132350) C Merlin-N3_DR      DNA/Merlin            (127)    128       1 3362746  
  3987    4.7  3.9  8.5  chr8               1172442  1173053 (53131618) C DNA-2-25_DR       DNA/CMC-EnSpm           (6)    590       5 3362751  
   769   18.3  1.1  6.0  chr8               1173139  1173312 (53131359) C EnSpm-17_DR       DNA/CMC-EnSpm        (6282)   2994    2829 3362752 *
  2577   19.5  5.9  8.7  chr8               1173168  1173985 (53130686) C Merlin-1_DR       DNA/Merlin           (1478)   9049    8253 3362753  
   830    8.2  0.0  3.7  chr8               1173989  1174128 (53130543) + L2-44_DR          LINE/L2                2898   3032     (0) 3362754  
   276   27.6  0.9  1.9  chr8               1174083  1174189 (53130482) C hAT-N142_DR       DNA/hAT?              (951)    485     380 3362755 *
   369   15.4  9.0  0.0  chr8               1174128  1174205 (53130466) C hAT-N167B_DR      DNA/hAT-Charlie       (266)   1307    1223 3362756  
   332   20.9  1.1  8.4  chr8               1174134  1174222 (53130449) C TDR17B            DNA/Sola-1           (1084)    462     380 3362757 *
   479   14.6  2.1  2.0  chr8               1174517  1174661 (53130010) C Mariner-N8_DR     DNA/TcMar               (0)    229       1 3362758  
   223   14.3  9.5  0.0  chr8               1174657  1174698 (53129973) C DNA-N24_DR        DNA                     (0)    977     932 3362759 *
   522   11.8  5.4  0.9  chr8               1174749  1174859 (53129812) C DNA-N24_DR        DNA                   (211)    766     651 3362759  
  1396    7.1  0.5  3.4  chr8               1174867  1176482 (53128189) C MSAT-3_DR         Satellite               (8)   1569       1 3362760  
   759   13.8 10.0  0.0  chr8               1176518  1176677 (53127994) C DNA-N24_DR        DNA                   (800)    177       2 3362759  
   601   14.2  0.0  0.0  chr8               1177057  1177162 (53127509) C TDR23             DNA                     (7)   1140    1035 3362761 *
  1303   12.5 34.6  6.4  chr8               1177161  1177793 (53126878) + DNA-3-3_DR        DNA                      28    828   (522) 3362762  
   731    9.1  2.7  0.9  chr8               1177792  1177902 (53126769) + DIRS-8B_DR        LTR/Ngaro              6679   6791   (522) 3362763 *
  2198    8.8  5.2  0.0  chr8               1177895  1178202 (53126469) C Harbinger-N13_DR  DNA/PIF-Harbinger       (0)    324       1 3362764  
  3207   12.2  3.5  1.1  chr8               1178207  1178719 (53125952) + DIRS-8B_DR        LTR/Ngaro              6785   7309     (4) 3362763  
  1749   15.1 21.0  0.2  chr8               1178716  1179101 (53125570) + DNA-3-3_DR        DNA                     840   1305    (45) 3362765 *
  2110   18.3  5.6  2.4  chr8               1179173  1179708 (53124963) C TDR23             DNA                   (388)    759     207 3362761  
   360   14.9  1.5  0.0  chr8               1179749  1179815 (53124856) C TDR23             DNA                  (1079)     68       1 3362761  
   304   21.0  2.4  2.4  chr8               1179816  1179831 (53124840) C MuDR-2_DR         DNA/MULE-MuDR       (10637)  13296   13214 3362766  
  2205    8.7  4.5  0.0  chr8               1179898  1180206 (53124465) C Harbinger-2_DR    DNA/PIF-Harbinger       (1)   4326    4004 3362767  
   343    2.3  0.0  0.0  chr8               1180208  1180250 (53124421) C Harbinger-2_DR    DNA/PIF-Harbinger    (3948)    379     337 3362768 *
  8604    2.5  2.0  0.0  chr8               1180250  1181257 (53123414) + L2-2_DRe          LINE/L2                3208   4235     (3) 3362769  
  2052    9.8  5.5  9.7  chr8               1181250  1181612 (53123059) C Harbinger-2_DR    DNA/PIF-Harbinger    (3978)    349       1 3362770 *
   214   18.4  0.0  0.0  chr8               1181579  1181616 (53123055) + TDR8B             DNA/hAT-Ac              798    835   (128) 3362771 *
  1134   13.3  1.0  1.5  chr8               1181611  1181808 (53122863) + DNA-4-3_DR        DNA                     750    946   (475) 3362772  
   500   14.4  0.0  1.1  chr8               1181819  1181908 (53122763) + DNA-4-3_DR        DNA                    1166   1254   (167) 3362773  
   323   19.8  5.6  3.3  chr8               1181909  1181995 (53122676) + DNA-8-24_DR       DNA/hAT-Tip100            1     89  (1694) 3362774  
   914   11.6  0.0  5.5  chr8               1181996  1182169 (53122502) C Mariner-N38_DR    DNA/TcMar-Tc1           (0)    547     383 3362775  
   569   12.8  2.1  0.0  chr8               1182162  1182250 (53122421) C Kolobok-N2_DR     DNA/Kolobok-T2       (1120)    251     161 3362776 *
  2150    7.3  8.2  0.0  chr8               1182251  1182553 (53122118) + Harbinger-N10_DR  DNA/PIF-Harbinger         1    328     (0) 3362777  
  4945    2.3  0.0  0.0  chr8               1182576  1183140 (53121531) C DNA2-16_DR        DNA                 (12634)   5417    4853 3362778  
   497    9.5  0.0  4.0  chr8               1183141  1183217 (53121454) C Kolobok-N2_DR     DNA/Kolobok-T2       (1158)    213     139 3362776 *
  1067    8.8  1.4  0.7  chr8               1183209  1183356 (53121315) C ENSPM-6_DR        DNA/CMC-EnSpm       (13395)  19221   19073 3362779  
   379    2.3  0.0  0.0  chr8               1183357  1183400 (53121271) C hAT-N35B_DR       DNA/hAT-Ac            (959)    653     610 3362780  
  1413    6.5  5.0  0.0  chr8               1183401  1183599 (53121072) C hAT-N173_DR       DNA/hAT-Ac            (576)   1166     958 3362781  
   368   14.2  0.0  9.6  chr8               1183980  1184174 (53120497) + ERV1-N3-I_DR      LTR/ERV1               3593   3770   (821) 3362782  
   249   20.5 14.1  6.2  chr8               1183981  1184172 (53120499) + EnSpm-21_DR       DNA/CMC-EnSpm          6543   6977  (2173) 3362783 *
   475   18.2  0.0  3.2  chr8               1184023  1184181 (53120490) C Zisupton-7_DR     DNA/Zisupton         (5553)  11529   11376 3362784  
   324   24.8  0.0 10.7  chr8               1184152  1184327 (53120344) C Zisupton-7_DR     DNA/Zisupton         (5546)  11536   11378 3362784 *
   552   24.2  2.4 10.7  chr8               1184173  1184385 (53120286) + DNA-N43_DR        DNA/TcMar-Fot1          517    713   (341) 3362785  
   514   19.3  0.0  6.9  chr8               1184175  1184278 (53120393) + (CA)n             Simple_repeat             2    279     (0) 3362786 *
   225   19.8  1.9 11.1  chr8               1184295  1184349 (53120322) + hAT-N131_DR       DNA/hAT-Ac              237    315  (1749) 3362787  
   245    9.8  0.0  0.0  chr8               1184350  1184390 (53120281) C EnSpm-9_DR        DNA/CMC-EnSpm        (7567)   1053    1013 3362788  
   225   19.8  1.9 11.1  chr8               1184391  1184402 (53120269) + hAT-N131_DR       DNA/hAT-Ac              316    335  (1729) 3362787  
   800   20.5  0.6  1.2  chr8               1185413  1185580 (53119091) + DNA8-23_DR        DNA                    1670   1836  (4903) 3362789 *
  1014   10.2  0.0  0.0  chr8               1185444  1185580 (53119091) C SINE2-4_DR        SINE/tRNA-V-RTE         (0)    371     235 3362790  
   903   13.0  4.8  3.0  chr8               1185581  1185606 (53119065) C HATN17_DR         DNA/hAT-Tip100       (1062)    482     317 3362791  
   287   17.3  5.4 10.6  chr8               1185744  1185785 (53118886) + Helitron-4_DR     RC/Helitron           13318  13439 (18429) 3362792  
   326    9.2  1.7 14.7  chr8               1185786  1185900 (53118771) C EnSpm-5_DR        DNA/CMC-EnSpm        (4788)   2883    2782 3362793 *
   416    8.2  1.0  2.0  chr8               1185799  1185827 (53118844) + EnSpm-8_DR        DNA/CMC-EnSpm          1188   1240  (8201) 3362794  
   417    6.1  0.0  4.5  chr8               1185828  1185896 (53118775) C DNA6-6_DR         DNA                  (3853)   7428    7363 3362795 *
  1452   17.4  3.5  8.1  chr8               1185840  1186214 (53118457) + DNA9-3_DR         DNA/MULE-MuDR?         9515   9873  (1506) 3362796  
   416    8.2  1.0  2.0  chr8               1185897  1185926 (53118745) + EnSpm-8_DR        DNA/CMC-EnSpm          1241   1299  (8142) 3362794 *
   287   17.3  5.4 10.6  chr8               1185901  1185911 (53118760) + Helitron-4_DR     RC/Helitron           13440  13477 (18391) 3362792 *
  1782    9.4  4.8  2.0  chr8               1185949  1186242 (53118429) + HE1_DR1           SINE/tRNA-V-RTE          11    312    (90) 3362797 *
  7876    6.4  2.0  1.0  chr8               1186240  1187310 (53117361) + TC1DR3            DNA/TcMar-Tc1           144   1225     (0) 3362798  
   214   15.6  2.2  0.0  chr8               1187278  1187322 (53117349) C DNA8-26_DR        DNA                  (2992)   1538    1493 3362799 *
   265    4.2 12.2  1.9  chr8               1187395  1187443 (53117228) C CR1-18_DR         LINE/L2                 (0)   3428    3375 3362800  
   448   12.5  3.4  0.0  chr8               1188217  1188304 (53116367) + EnSpm-N21_DR      DNA/CMC-EnSpm            12    102   (377) 3362801  
   275   17.1  4.3  0.0  chr8               1188352  1188421 (53116250) + EnSpm-N21_DR      DNA/CMC-EnSpm            12     84   (395) 3362802  
   361   16.1  4.6  0.0  chr8               1188520  1188606 (53116065) + EnSpm-N21_DR      DNA/CMC-EnSpm            12    102   (377) 3362803  
   393   14.8  3.4  0.0  chr8               1188652  1188739 (53115932) + EnSpm-N21_DR      DNA/CMC-EnSpm            12    102   (377) 3362804  
   369   15.3  3.5  0.0  chr8               1188789  1188873 (53115798) + EnSpm-N21_DR      DNA/CMC-EnSpm            15    102   (377) 3362805  
   295   19.3  6.0  0.0  chr8               1188923  1189005 (53115666) + EnSpm-N21_DR      DNA/CMC-EnSpm            12     99   (380) 3362806  
   355   13.9  6.9  0.0  chr8               1189054  1189125 (53115546) + EnSpm-N21_DR      DNA/CMC-EnSpm            12     88   (391) 3362807  
  1913   11.5 10.0  1.9  chr8               1189196  1189586 (53115085) + EnSpm-N21_DR      DNA/CMC-EnSpm            58    479     (0) 3362808  
   220   15.9  0.0  0.0  chr8               1189646  1189689 (53114982) C hAT-N60_DR        DNA/hAT-Ac           (1399)    106      63 3362809  
  1154   16.0  5.3  3.2  chr8               1189938  1189989 (53114682) C DNA7-N2_DR        DNA/hAT-hAT6          (351)   1663    1467 3362810  
  1260    8.9  0.6  1.1  chr8               1189990  1190170 (53114501) + SINE2-4_DR        SINE/tRNA-V-RTE         190    369     (2) 3362811  
  1154   16.0  5.3  3.2  chr8               1190171  1190182 (53114489) C DNA7-N2_DR        DNA/hAT-hAT6          (351)   1466    1414 3362810  
   695   20.0  9.6  8.4  chr8               1190177  1190553 (53114118) + Tx1-8_DR          LINE/L1-Tx1            4720   5100    (35) 3362812 *
  1371    6.5  1.5  0.5  chr8               1190724  1190922 (53113749) + DNA6-8B_DR        DNA                       1    201  (2471) 3362813  
   915    3.0  0.0  0.0  chr8               1190923  1191023 (53113648) + DNA-1-3B_DR       DNA/PIF-Harbinger         1    101   (662) 3362814  
   355    7.0  0.0  0.0  chr8               1191024  1191066 (53113605) + DNA-1-3_DR        DNA/PIF-Harbinger       294    336   (501) 3362815  
  2807    8.6  2.9  0.0  chr8               1191082  1191466 (53113205) + DNA-1-3B_DR       DNA/PIF-Harbinger       368    763     (0) 3362816  
  1667    8.6  4.7  0.0  chr8               1191467  1191696 (53112975) + DNA6-8B_DR        DNA                     201    441  (2231) 3362817  
   342   15.7  3.2  5.4  chr8               1191729  1191822 (53112849) C hAT-N175_DR       DNA/hAT-hAT5           (40)    670     579 3362818 *
   828    8.6 17.8  0.0  chr8               1191764  1191926 (53112745) + DNA6-8B_DR        DNA                     921   1112  (1560) 3362819  
   206   10.3  7.7  0.0  chr8               1191911  1191949 (53112722) + DNA6-8B_DR        DNA                    2610   2651    (21) 3362820 *
   224   14.0  7.1  3.9  chr8               1192326  1192451 (53112220) C CryptonV-N5_DR    DNA/Crypton-V       (16003)   8534    8405 3362821 *
   485    7.4  1.9  0.0  chr8               1192345  1192452 (53112219) C Harbinger-N17_DR  DNA/PIF-Harbinger    (1209)    436     327 3362822 *
   602    6.4  8.1  0.8  chr8               1192371  1192481 (53112190) C DNA2-7_DR         DNA                  (6957)   2693    2575 3362823  
   359    9.0 12.7  0.0  chr8               1192482  1192504 (53112167) + Harbinger-N16_DR  DNA/PIF-Harbinger      2849   2999   (407) 3362824  
  1518   10.9  0.9  0.4  chr8               1192831  1193060 (53111611) + TDR12             DNA                      12    242     (0) 3362825  
   795   15.8 10.2  0.6  chr8               1194259  1194424 (53110247) + ANGEL             DNA/Kolobok              16    197   (112) 3362826  
   614   16.6  9.7  4.4  chr8               1194273  1194467 (53110204) C EnSpm-N13_DR      DNA/CMC-EnSpm        (8364)  13785   13581 3362827 *
   818   11.2  3.7  0.0  chr8               1194422  1194555 (53110116) + ANGEL             DNA/Kolobok              58    196   (113) 3362828  
   284   24.1  3.1  7.7  chr8               1194455  1194497 (53110174) C ENSPM-6_DR        DNA/CMC-EnSpm       (17481)  15135   15027 3362829 *
   365   22.5  0.0  5.1  chr8               1194498  1194600 (53110071) C hAT-N137_DR       DNA/hAT-Ac           (2830)    741     644 3362830 *
   392   20.3  0.0  5.3  chr8               1194541  1194639 (53110032) C hAT-N127_DR       DNA/hAT-Charlie      (3365)   6951    6858 3362831 *
   842   12.6  0.0  0.7  chr8               1194558  1194693 (53109978) + ANGEL             DNA/Kolobok              62    196   (113) 3362832  
   284   24.1  3.1  7.7  chr8               1194601  1194616 (53110055) C ENSPM-6_DR        DNA/CMC-EnSpm       (17481)  15026   14981 3362829 *
   210   24.9  1.5  7.3  chr8               1194671  1194800 (53109871) + DNA7-N1_DR        DNA/Zisupton           8050   8172  (2245) 3362833 *
   614   20.8  2.0  2.0  chr8               1194694  1194706 (53109965) + hAT-N127_DR       DNA/hAT-Charlie       10033  10181   (135) 3362834  
   462   16.2  0.9  0.9  chr8               1194695  1194800 (53109871) + ANGEL             DNA/Kolobok              61    166   (143) 3362835 *
  2510   10.4  1.2  3.0  chr8               1194802  1195208 (53109463) + DNA-5-1B_DR       DNA/hAT-Tip100            1    400   (314) 3362836  
   963    7.8  0.0  0.0  chr8               1195225  1195340 (53109331) + DNA-5-1B_DR       DNA/hAT-Tip100          599    714     (0) 3362837  
   259   18.5  3.7  0.0  chr8               1195341  1195375 (53109296) + DIRS-7_DR         LTR/Ngaro              2149   2185  (3208) 3362838 *
   305   11.7  5.1 12.3  chr8               1195337  1195414 (53109257) C ANGEL             DNA/Kolobok           (158)    151      79 3362839 *
   987    8.6  0.0  0.7  chr8               1195373  1195512 (53109159) + ANGEL             DNA/Kolobok              58    196   (113) 3362840  
   298   21.0  6.6 14.0  chr8               1195376  1195558 (53109113) C Dada-U1A_DR       DNA/Dada             (5107)   5872    5702 3362841 *
   917   14.0  3.8  5.2  chr8               1195514  1195577 (53109094) + ANGEL             DNA/Kolobok              61    121   (188) 3362842  
   250   26.3  2.3  7.2  chr8               1195578  1195708 (53108963) + EnSpm-N1_DR       DNA/CMC-EnSpm           764    888  (1642) 3362843  
   917   14.0  3.8  5.2  chr8               1195709  1195825 (53108846) + ANGEL             DNA/Kolobok             122    236    (73) 3362842  
   777    9.3  1.5  3.0  chr8               1195783  1195915 (53108756) C ANGEL             DNA/Kolobok            (57)    252     122 3362844 *
   565   16.1  0.0  7.2  chr8               1195799  1195932 (53108739) + hAT-N134_DR       DNA/hAT?                818    942   (123) 3362845 *
   235   13.2  9.4  0.0  chr8               1195911  1195963 (53108708) C DNA8-20_DR        DNA/hAT             (11924)   8864    8807 3362846 *
   200   17.2 13.8  1.4  chr8               1195912  1195976 (53108695) C EnSpm-N6B_DR      DNA/CMC-EnSpm?       (2600)    650     578 3362847 *
   487    9.9  1.2  0.0  chr8               1195923  1195998 (53108673) C Dada-U1A_DR       DNA/Dada             (5140)   5839    5753 3362848  
   303   16.1 11.2  4.8  chr8               1195931  1196028 (53108643) C hAT-N127_DR       DNA/hAT-Charlie       (150)  10166   10063 3362849 *
   348    9.4  0.0  0.0  chr8               1195997  1196049 (53108622) + Kolobok-N1_DR     DNA/Kolobok-T2?         201    253   (546) 3362850  
   264   18.3  0.0  1.7  chr8               1196066  1196126 (53108545) + EnSpm-N13_DR      DNA/CMC-EnSpm         16859  16918  (5231) 3362851  
   440   15.7  6.7  0.0  chr8               1196176  1196264 (53108407) C TDR17B            DNA/Sola-1           (1071)    475     381 3362852  
   378   19.8  3.9  2.9  chr8               1196265  1196279 (53108392) C EnSpm-15_DR       DNA/CMC-EnSpm       (10435)   1019     915 3362853  
  2251   13.9 30.2  2.6  chr8               1196320  1196917 (53107754) C TDR13             DNA                     (0)    772      14 3362854  
  1928   13.2 14.1  4.1  chr8               1196918  1197344 (53107327) C Copia-11B_DR-LTR  LTR/Gypsy?              (0)    468       1 3362855  
   367   23.3  9.8  1.8  chr8               1197416  1197568 (53107103) + EnSpm-N13_DR      DNA/CMC-EnSpm         18174  18338  (3811) 3362856  
   250   14.4 23.9  1.8  chr8               1198244  1198335 (53106336) + hAT-N164_DR       DNA/hAT-Tip100          817    928  (1112) 3362857 *
  2091   15.6  2.7  4.4  chr8               1198256  1198272 (53106399) + Merlin-1_DR       DNA/Merlin             4694   4813  (5714) 3362858  
  2887    8.1  0.9  0.0  chr8               1198273  1198693 (53105978) + Mariner-N38_DR    DNA/TcMar-Tc1            28    452    (95) 3362859  
  2091   15.6  2.7  4.4  chr8               1198694  1198739 (53105932) + Merlin-1_DR       DNA/Merlin             4814   5169  (5358) 3362858  
   613   12.7  1.7  0.0  chr8               1198721  1198838 (53105833) + DNAX-16_DR        DNA                     217    336    (87) 3362860 *
  2163   18.7  5.8 12.2  chr8               1198873  1199010 (53105661) + EnSpm-3_DR        DNA/CMC-EnSpm           960   1642  (6806) 3362861  
  4451    6.8  2.9  0.0  chr8               1199011  1199596 (53105075) + DNA-8-11_DR       DNA/hAT-Ac              359    961     (0) 3362862  
  4222    9.6 22.4  1.6  chr8               1199602  1200414 (53104257) + HATN3B_DR         DNA/hAT-Tip100            1    979     (0) 3362863  
   514   18.5  0.0  5.7  chr8               1200476  1200624 (53104047) + CryptonV-N5_DR    DNA/Crypton-V          7493   7633 (16904) 3362864 *
   933    8.8  6.7  1.3  chr8               1200492  1200640 (53104031) C L2-5_DRe          LINE/L2                 (0)   2227    2071 3362865  
  3013    9.3 17.6  1.0  chr8               1200917  1201445 (53103226) C DIRS-1-LTR_DR     LTR/Ngaro               (5)    617       2 3362866  
   527   19.7 18.1  4.9  chr8               1201764  1202051 (53102620) + DNAX-16_DR        DNA                       1    324    (99) 3362867  
   295   24.0  6.7  0.0  chr8               1202086  1202174 (53102497) C hAT-N91_DR        DNA/hAT-Ac             (24)    331     236 3362868  
  5517   11.2  4.8  0.3  chr8               1202175  1203070 (53101601) + TDR2              DNA/TcMar-Tc1             1    936     (1) 3362869  
   957   13.0  0.6  1.2  chr8               1203093  1203255 (53101416) C hAT-N137_DR       DNA/hAT-Ac            (834)   2737    2576 3362870  
   778   13.6  2.6  3.3  chr8               1203127  1203255 (53101416) C hAT-N127_DR       DNA/hAT-Charlie      (3182)   7134    7007 3362871 *
  2647    7.6  7.9  1.8  chr8               1203256  1203672 (53100999) C DNA15TA1_DR       DNA/CMC-EnSpm           (0)    442       1 3362872  
  2890   14.4  8.2 13.0  chr8               1203673  1203972 (53100699) + Merlin-1_DR       DNA/Merlin             4467   5118  (5409) 3362873  
  2938    7.8  5.8  0.2  chr8               1203973  1204420 (53100251) + Mariner-N38_DR    DNA/TcMar-Tc1             1    473    (74) 3362874  
  2890   14.4  8.2 13.0  chr8               1204421  1204469 (53100202) + Merlin-1_DR       DNA/Merlin             5119   5229  (5298) 3362873  
   201    3.9  0.0  0.0  chr8               1204465  1204490 (53100181) + Merlin-1_DR       DNA/Merlin             2154   2179  (8348) 3362875 *
   210   22.8  9.2  3.5  chr8               1204793  1204817 (53099854) + EnSpm-N59_DR      DNA/CMC-EnSpm?         2898   2928   (741) 3362876  
   243   15.6 22.9  0.0  chr8               1204818  1204913 (53099758) + TDR16             DNA/Merlin                1    118   (195) 3362877  
  4645    6.7  5.9  1.6  chr8               1204926  1205590 (53099081) C DNA14-5-1_DR      DNA                     (0)    693       1 3362878  
   348   16.6 24.4  3.7  chr8               1205591  1205746 (53098925) + TDR16             DNA/Merlin               51    237    (76) 3362879  
  1395   10.8  1.4  0.5  chr8               1205747  1205960 (53098711) C Copia-11I_DR-LTR  LTR/Gypsy?              (0)    477     262 3362880  
  3152    4.9  1.8  0.0  chr8               1205961  1206346 (53098325) + HarbingerN6_DR    DNA/PIF-Harbinger         1    393     (0) 3362881  
  1915    7.2  1.5  1.1  chr8               1206347  1206609 (53098062) C Copia-11I_DR-LTR  LTR/Gypsy?            (213)    264       1 3362880  
   217   19.1 12.2  1.2  chr8               1206610  1206682 (53097989) + TDR16             DNA/Merlin              233    313     (0) 3362882  
   210   23.3 13.3  0.0  chr8               1206980  1207099 (53097572) C Mariner-N31_DR    DNA/TcMar-Tc1           (1)    539     404 3362883  
   280   14.5  3.1  4.7  chr8               1207109  1207173 (53097498) + DNA6-6_DR         DNA                    4161   4224  (7057) 3362884 *
   665   18.1  5.6  6.7  chr8               1207142  1207336 (53097335) C EnSpm-N11_DR      DNA/CMC-EnSpm        (2400)   2953    2761 3362885 *
  1358   12.4  9.4  1.5  chr8               1207171  1207184 (53097487) + hAT-N47B_DR       DNA/hAT-Tip100          529    647   (341) 3362886  
  1667    6.0  5.5  0.0  chr8               1207185  1207401 (53097270) + SINE2-4_DR        SINE/tRNA-V-RTE         141    369     (2) 3362887  
  1358   12.4  9.4  1.5  chr8               1207402  1207415 (53097256) + hAT-N47B_DR       DNA/hAT-Tip100          648    792   (196) 3362886  
   242   14.7  0.0  0.0  chr8               1207405  1207438 (53097233) C Ngaro1_DR         LTR/Ngaro             (472)   6106    6073 3362888 *
  1153   10.4  0.0  0.0  chr8               1207439  1207601 (53097070) C Ngaro1_DR         LTR/Ngaro            (1092)   5486    5324 3362888  
   289   15.3  2.7  4.0  chr8               1207545  1207619 (53097052) + DNA8-25_DR        DNA                    2287   2360  (1607) 3362889 *
  3664    9.5  1.4  2.2  chr8               1207554  1207617 (53097054) + CryptonV-N5_DR    DNA/Crypton-V         15273  15331  (9206) 3362890  
  6730   11.2  5.2  3.9  chr8               1207618  1208821 (53095850) + HATN2_DR          DNA/hAT                   1   1218     (1) 3362891  
  1956    7.9  9.2  0.0  chr8               1208577  1208821 (53095850) + CryptonV-N5_DR    DNA/Crypton-V         15856  16128  (8409) 3362892 *
  9197    1.9  0.8  0.5  chr8               1208822  1209937 (53094734) C hAT-N165B_DR      DNA/hAT-Ac              (0)   1064       1 3362893  
   304   26.0  1.0  1.0  chr8               1210929  1211029 (53093642) + TDR15             DNA/hAT-Ac                1    101   (448) 3362894  
   222   18.8  1.5  4.6  chr8               1211289  1211355 (53093316) + DNA6-1_DR         DNA/hAT-hAT5            511    575   (574) 3362895  
   209   18.2  2.8  7.3  chr8               1211361  1211431 (53093240) + DNA6-1_DR         DNA/hAT-hAT5            511    578   (571) 3362895  
   225   18.2  0.0  5.5  chr8               1211596  1211653 (53093018) + EnSpm-8_DR        DNA/CMC-EnSpm          7668   7722  (1719) 3362896  
   202   23.7  3.4  0.0  chr8               1211660  1211671 (53093000) C DNA-N33_DR        DNA                  (1016)    687     627 3362897  
   232   17.0  0.0  0.0  chr8               1211672  1211718 (53092953) + EnSpm-17_DR       DNA/CMC-EnSpm          2706   2752  (6524) 3362898  
   232   15.7  1.9  5.8  chr8               1211857  1211910 (53092761) + EnSpm-7_DR        DNA/CMC-EnSpm          9125   9176  (1858) 3362899  
   209   15.2  2.2  0.0  chr8               1211958  1212003 (53092668) + EnSpm-17_DR       DNA/CMC-EnSpm          2706   2752  (6524) 3362900  
   442   26.3  7.0  5.6  chr8               1212082  1212383 (53092288) + ANGEL             DNA/Kolobok               4    309     (0) 3362901  
   303   21.2  1.5  0.0  chr8               1212384  1212449 (53092222) C EnSpmN1_DR        DNA/CMC-EnSpm         (930)   5651    5585 3362902  
   243   16.5  1.5  8.1  chr8               1212444  1212509 (53092162) C EnSpmN1_DR        DNA/CMC-EnSpm        (1197)   5384    5323 3362902 *
   235   25.0  4.3  2.1  chr8               1212450  1212477 (53092194) + DNA2-15_DR        DNA/hAT-Ac               95    190   (340) 3362903 *
   306   15.2  0.0  6.1  chr8               1212451  1212520 (53092151) C CryptonV-N1_DR    DNA/Crypton-V        (3756)   6295    6230 3362904 *
   378   17.5 20.7  2.5  chr8               1212459  1212593 (53092078) + EnSpm1_DR         DNA/CMC-EnSpm          8461   8619   (869) 3362905  
   211   20.7  1.7  0.0  chr8               1212790  1212847 (53091824) C DNA-N4_DR         DNA                   (302)    740     682 3362906 *
   250    8.3  0.0  2.1  chr8               1212803  1212851 (53091820) + Merlin-1_DR       DNA/Merlin             7476   7523  (3004) 3362907  
   240   11.1  0.0  1.9  chr8               1212804  1212858 (53091813) C hAT-N159_DR       DNA/hAT-Ac            (308)   1514    1461 3362908 *
   236   16.2  0.0  2.7  chr8               1212859  1212879 (53091792) + DNA-N43_DR        DNA/TcMar-Fot1          648    721   (333) 3362909  
   203   20.7  0.0  7.2  chr8               1212880  1212907 (53091764) C hAT-2n1_DR        DNA/hAT-Charlie        (66)   1144    1048 3362910  
   517   11.4  3.4  0.0  chr8               1213428  1213515 (53091156) + EnSpm-6N1_DR      DNA/CMC-EnSpm          4460   4550  (4686) 3362911  
   524   11.6  0.0  1.2  chr8               1213517  1213603 (53091068) + TZF28B            DNA/TcMar-Tc1          1529   1614     (0) 3362912  
   406   16.3  1.2  0.0  chr8               1213639  1213724 (53090947) + hAT-N91_DR        DNA/hAT-Ac              191    277    (78) 3362913  
   390   20.3  1.7  4.1  chr8               1213658  1213832 (53090839) C EnSpm-N13_DR      DNA/CMC-EnSpm        (4393)  17756   17586 3362914 *
   513   14.4  0.0 10.3  chr8               1213696  1213711 (53090960) + EnSpm-N42_DR      DNA/CMC-EnSpm           688    717   (535) 3362915  
   621    0.0  0.0  0.0  chr8               1213712  1213786 (53090885) + Helitron-4_DR     RC/Helitron           13418  13492 (18376) 3362916  
   502   20.9  4.7  0.0  chr8               1213725  1213834 (53090837) C Zisupton-6_DR     DNA/Zisupton        (12729)   9387    9225 3362917 *
   550   15.7  3.8  2.5  chr8               1213787  1213855 (53090816) + DNA8-25_DR        DNA                     675    862  (3105) 3362918  
   513   14.4  0.0 10.3  chr8               1213787  1213834 (53090837) + EnSpm-N42_DR      DNA/CMC-EnSpm           718    813   (439) 3362915 *
   498   22.4 14.4  1.1  chr8               1214601  1214767 (53089904) + DNA-8-3_DR        DNA/P                    47    235   (928) 3362919  
   243   19.1  0.0  3.2  chr8               1215022  1215086 (53089585) + TE-X-23_DR        Unknown                  97    159   (618) 3362920 *
   324   24.4  9.5  3.2  chr8               1215059  1215206 (53089465) C IS3EU-1_DR        DNA/IS3EU            (4497)   4207    4051 3362921 *
   581   21.3 16.5  3.3  chr8               1215090  1215332 (53089339) + ANGEL             DNA/Kolobok               1    274    (35) 3362922  
   277   22.7  5.7  5.7  chr8               1215245  1215384 (53089287) C hAT-N134_DR       DNA/hAT?              (202)    863     724 3362923 *
   248   23.1 11.7  8.2  chr8               1215333  1215352 (53089319) + EnSpm-N1_DR       DNA/CMC-EnSpm           731    930  (1600) 3362924 *
  3613    9.4  3.7  0.9  chr8               1215592  1216157 (53088514) C DNA8-7_DR         DNA/hAT-Ac              (2)    582       1 3362925  
   358   21.7  6.8  1.6  chr8               1216160  1216276 (53088395) + TDR22             DNA                     118    240  (1015) 3362926  
   566   13.6  0.0  0.0  chr8               1216308  1216388 (53088283) C TDR19C            DNA/hAT-Charlie         (0)    396     316 3362927  
  1982    6.7 13.0  0.0  chr8               1216389  1216673 (53087998) C Harbinger-N13_DR  DNA/PIF-Harbinger       (0)    324       3 3362928  
   911   11.1  0.0  0.0  chr8               1216674  1216798 (53087873) C TDR19C            DNA/hAT-Charlie        (76)    320     196 3362927  
   711   22.4  9.4  5.3  chr8               1216879  1217133 (53087538) C HarbingerN7_DR    DNA/PIF-Harbinger      (16)    462     198 3362929  
   415   25.3  0.0  0.0  chr8               1217196  1217207 (53087464) + EnSpm-N40_DR      DNA/CMC-EnSpm          2404   2415  (2979) 3362930  
  1763    9.6  1.9  0.0  chr8               1217208  1217467 (53087204) + HE1_DR1           SINE/tRNA-V-RTE           1    265   (137) 3362931  
   749   23.4  2.0  7.6  chr8               1218777  1219068 (53085603) + CryptonV-N3_DR    DNA/Crypton-V           881   1157 (19506) 3362932 *
   825   22.6  1.2  5.8  chr8               1218825  1219077 (53085594) C Academ-N1_DRe     DNA/Academ-1         (2678)   1350    1109 3362933  
   688   21.2  5.2 10.9  chr8               1219078  1219109 (53085562) C DNA6-10_DR        DNA                  (4569)   2101    1862 3362934  
   616   14.7  2.9  0.0  chr8               1220804  1220905 (53083766) C Harbinger-4N1_DR  DNA/PIF-Harbinger       (0)   1021     917 3362935  
   244   24.2  3.2  1.6  chr8               1221346  1221361 (53083310) + EnSpm-N10_DR      DNA/CMC-EnSpm          2170   2186  (7122) 3362936  
  3555    8.7  5.0  2.3  chr8               1221362  1221902 (53082769) + Harbinger-8N1_DR  DNA/PIF-Harbinger         1    555     (0) 3362937  
   313    2.8  0.0  0.0  chr8               1221903  1221935 (53082736) C Harbinger-4N1_DR  DNA/PIF-Harbinger     (986)     35       3 3362938  
   300   26.5  0.0  0.0  chr8               1222944  1223026 (53081645) + ASAT_CY           Satellite                28    110   (152) 3362939  
   259   22.6 11.6  0.7  chr8               1223085  1223213 (53081458) + ASAT_CY           Satellite                 1    143   (119) 3362939  
   297   25.2  2.8  0.0  chr8               1223269  1223375 (53081296) + ASAT_CY           Satellite                 1    110   (152) 3362939 *
   308   21.4  1.4  0.0  chr8               1223317  1223386 (53081285) + EnSpm-6N1_DR      DNA/CMC-EnSpm          7288   7358  (1878) 3362940  
   333   24.0  1.9  2.9  chr8               1223720  1223822 (53080849) + ASAT_CY           Satellite                 9    110   (152) 3362941  
   595   14.3  2.6  2.2  chr8               1223928  1224154 (53080517) + ASAT_CY           Satellite                 1    228    (52) 3362941  
   347   27.1  8.2 13.1  chr8               1224254  1224508 (53080163) + Kolobok-N3_DR     DNA/Kolobok-T2?           1    244   (126) 3362942  
   453   14.0 15.2  8.8  chr8               1224598  1224801 (53079870) + hAT-N174_DR       DNA/hAT-Ac                1    216   (523) 3362943  
   303   18.8  7.2  0.0  chr8               1224802  1224870 (53079801) + hAT-N174_DR       DNA/hAT-Ac              284    357   (382) 3362944  
  2013    8.9  5.6  3.0  chr8               1224902  1225259 (53079412) C Mariner-N38_DR    DNA/TcMar-Tc1           (0)    547     181 3362945  
  3045    6.0  5.8  0.0  chr8               1225263  1225660 (53079011) C DNA-5-6_DR        DNA/hAT                 (0)   1229     809 3362946 *
  3323    4.8  3.1  2.2  chr8               1225650  1226093 (53078578) C DNA-5-6_DR        DNA/hAT               (737)    492      45 3362946  
  1997   12.2  2.1  1.1  chr8               1226111  1226584 (53078087) + DNA9-4_DR         DNA                      42    417     (2) 3362947  
   299   24.8  8.9  0.0  chr8               1226595  1226695 (53077976) + hAT-N174_DR       DNA/hAT-Ac              630    739     (0) 3362948  
   363    8.7  0.0  0.0  chr8               1227131  1227176 (53077495) + TC1DR3            DNA/TcMar-Tc1             1     46  (1179) 3362949 *
   373   11.1  0.0  0.0  chr8               1227176  1227219 (53077452) + TC1DR3            DNA/TcMar-Tc1           973   1016   (209) 3362950  
   869    8.4  0.0  1.7  chr8               1227220  1227340 (53077331) + hAT-N158_DR       DNA/hAT-Ac                1    119   (444) 3362951  
   852   21.6  2.4  8.2  chr8               1227339  1227636 (53077035) + DNA-8-23_DR       DNA/hAT                  33    314   (497) 3362952 *
   231    0.0  0.0  0.0  chr8               1227660  1227685 (53076986) + hAT-N158_DR       DNA/hAT-Ac              538    563     (0) 3362953  
  1530    9.3  0.9  0.0  chr8               1227686  1227899 (53076772) + TC1DR3            DNA/TcMar-Tc1          1009   1224     (1) 3362954  
   334   22.6 20.6  4.7  chr8               1227900  1228094 (53076577) C DNA9TA1_DR        DNA/CMC-EnSpm        (2156)   1177     949 3362955 *
   690   17.1  4.3  3.0  chr8               1227945  1228107 (53076564) + hAT-N142_DR       DNA/hAT?               1057   1221   (215) 3362956  
  4370    9.6  3.8  0.0  chr8               1228139  1228766 (53075905) C TDR8D             DNA                    (27)    652       1 3362957  
  1482   11.4 31.6  0.2  chr8               1228767  1229101 (53075570) + TDR8B             DNA/hAT-Ac              522    963     (0) 3362958  
   247    8.5 19.1  0.0  chr8               1229102  1229143 (53075528) C piggyBac-N18_DR   DNA/PiggyBac          (267)    387     337 3362959  
   318   16.1  3.9  3.9  chr8               1229303  1229431 (53075240) C Harbinger1_DR     DNA/PIF-Harbinger    (1555)   2906    2778 3362960 *
   657    8.0  0.0  4.0  chr8               1229329  1229459 (53075212) + hAT-N131_DR       DNA/hAT-Ac              171    296  (1768) 3362961 *
   683    5.0  0.0  0.0  chr8               1229347  1229466 (53075205) C MuDR-2_DR         DNA/MULE-MuDR        (7489)  16444   16325 3362962  
   552   14.1  2.2  0.7  chr8               1229353  1229488 (53075183) C Dada-U6_DR        DNA/Dada             (8081)    882     745 3362963 *
  2126    7.0  2.7  1.3  chr8               1229465  1229844 (53074827) + CR1-42_DR         LINE/L2                4014   4281     (0) 3362964  
   402   16.7 21.1  2.3  chr8               1229849  1229995 (53074676) + TE-X-23_DR        Unknown                  19    192   (585) 3362965  
   272   22.8  2.6 12.4  chr8               1230140  1230254 (53074417) C piggyBac-N18_DR   DNA/PiggyBac          (534)    120      16 3362959  
   217   22.4 10.3  0.0  chr8               1230460  1230517 (53074154) + hAT-28N1_DR       DNA/hAT-Charlie         591    654   (658) 3362966 *
   245   18.7  7.4  1.2  chr8               1230490  1230570 (53074101) + DNA9-3_DR         DNA/MULE-MuDR?          850    935 (10444) 3362967  
  7475    6.9 11.8  0.0  chr8               1231122  1232217 (53072454) C TC1DR3            DNA/TcMar-Tc1           (0)   1225       1 3362968  
  2549    7.2  2.0  0.0  chr8               1232709  1233054 (53071617) + SINE3-1           SINE/5S-Deu-L2            2    354   (236) 3362969  
  2592    7.6 30.8  0.9  chr8               1233055  1233586 (53071085) C HATN11B_DR        DNA/hAT                 (0)    690       1 3362970  
   921    7.5 39.3  0.0  chr8               1233587  1233759 (53070912) + SINE3-1           SINE/5S-Deu-L2          347    587     (3) 3362969  
  6207    5.0  0.5  0.9  chr8               1233844  1234692 (53069979) + Gypsy64-LTR_DR    LTR/Gypsy                 1    869     (1) 3362971 *
 38052    1.1  0.0  0.0  chr8               1234681  1238948 (53065723) + Gypsy64-I_DR      LTR/Gypsy                 1   4268     (0) 3362971  
  6177    4.9  0.5  0.8  chr8               1238949  1239786 (53064885) + Gypsy64-LTR_DR    LTR/Gypsy                 1    835     (0) 3362971  
   564    5.3  0.0  0.4  chr8               1239828  1239940 (53064731) C hAT-N68_DR        DNA/hAT-Ac              (0)   3032    2875 3362972  
   349   16.9  0.0  4.0  chr8               1239861  1239965 (53064706) + EnSpm-N25_DR      DNA/CMC-EnSpm           755    855  (3831) 3362973 *
   359   12.1  1.0  1.0  chr8               1239880  1239979 (53064692) C hAT-N187_DR       DNA/hAT-Charlie       (900)    277     178 3362974 *
   408    5.6  5.5  2.7  chr8               1239944  1240016 (53064655) C hAT-N36_DR        DNA/hAT?              (819)    921     847 3362975 *
  3361    9.9 15.1  3.7  chr8               1240012  1240669 (53064002) C hAT-N36_DR        DNA/hAT?             (1007)    733       4 3362975  
  2700    8.6  2.8  3.5  chr8               1240670  1240787 (53063884) C hAT-N68_DR        DNA/hAT-Ac           (2917)    115       1 3362976  
  2931   14.6  5.1  5.1  chr8               1240908  1241576 (53063095) + Kolobok-1N2_DR    DNA/Kolobok-T2            4    672    (18) 3362977  
   212   11.6  1.7 11.2  chr8               1242010  1242020 (53062651) + Dada-U6_DR        DNA/Dada               7066   7172  (1791) 3362978  
   339    9.6 12.3  0.8  chr8               1242021  1242126 (53062545) C DNA6-6_DR         DNA                  (3802)   7479    7370 3362979 *
  2265   14.6  1.9  4.5  chr8               1242069  1242128 (53062543) C DNA9-3_DR         DNA/MULE-MuDR?       (9645)   1734    1395 3362980  
  2903    4.2  2.8  0.3  chr8               1242129  1242487 (53062184) + SINE2-3_DR        SINE/tRNA-V-RTE           1    368     (0) 3362981  
   271   18.9 29.0  4.9  chr8               1242488  1242513 (53062158) C hAT-N198_DR       DNA/hAT-Charlie       (202)   1197     936 3362982 *
  2265   14.6  1.9  4.5  chr8               1242488  1242499 (53062172) C DNA9-3_DR         DNA/MULE-MuDR?       (9645)   1394    1315 3362980  
   418   18.9 21.0  3.2  chr8               1242514  1242699 (53061972) + Zisupton-6_DR     DNA/Zisupton          20801  21018  (1098) 3362983  
   330   17.4 34.6  3.2  chr8               1242556  1242792 (53061879) C hAT-N21B_DR       DNA/hAT-Ac            (217)   1084     776 3362984 *
   278   23.9  6.8  3.3  chr8               1242851  1242967 (53061704) C SAT-3_DR          Satellite             (144)    153      33 3362985  
  5081    6.4  2.8  0.0  chr8               1243003  1243674 (53060997) C EXPANDER1_DR      LINE/RTE-BovB           (0)   3365    2675 3362986  
   346   10.1  5.0  1.4  chr8               1243993  1244008 (53060663) + hAT-N145_DR       DNA/hAT-Ac             1280   1420   (166) 3362987  
   530   11.2  5.8  3.2  chr8               1244009  1244128 (53060543) + Harbinger-1_DR    DNA/PIF-Harbinger      2448   2570  (1339) 3362988  
   434    6.5  1.8  0.9  chr8               1244037  1244145 (53060526) + Helitron-4_DR     RC/Helitron           13425  13534 (18334) 3362989 *
   334   17.5  0.0  6.4  chr8               1244047  1244162 (53060509) C Merlin-1_DR       DNA/Merlin           (8898)   1629    1521 3362990 *
   623   15.6 19.2  2.5  chr8               1244437  1244809 (53059862) C hAT-N129_DR       DNA/hAT-Ac             (10)    754      46 3362991  
   232   19.3  7.0  0.0  chr8               1244856  1244912 (53059759) C hAT-N126C_DR      DNA/hAT-Ac            (580)     63       3 3362992  
  2310   13.1  8.0  5.5  chr8               1245034  1245598 (53059073) C SAT-20_DR         Satellite              (38)   1152     575 3362993  
   210   14.7  0.0  4.9  chr8               1246332  1246374 (53058297) + EnSpm-17_DR       DNA/CMC-EnSpm          2706   2746  (6530) 3362994  
   318   20.5  9.1  5.0  chr8               1246453  1246606 (53058065) + MSAT-2_DR         Satellite                83    242     (0) 3362995 *
  2912   19.4  3.3 11.0  chr8               1246473  1247656 (53057015) C Kolobok-N14B_DR   DNA/Kolobok-T2?       (958)   1153      52 3362996  
   396   25.9  5.0  6.7  chr8               1247736  1247917 (53056754) C Kolobok-N10C_DR   DNA/Kolobok            (87)    257      79 3362997  
   393    9.1 16.9  0.0  chr8               1247926  1248002 (53056669) + DNA-N24_DR        DNA                      10     99   (878) 3362998  
   228   14.7  0.0  0.0  chr8               1248010  1248043 (53056628) C SAT-4_DR          Satellite              (58)     62      29 3362999  
   253   11.4  0.0 20.0  chr8               1248045  1248110 (53056561) C DNA2-17_DR        DNA                   (120)     55       1 3363000  
   420   24.4  5.3  0.7  chr8               1248111  1248242 (53056429) + Kolobok-N10B_DR   DNA/Kolobok             134    271     (0) 3363001  
   234   18.9  1.1  9.9  chr8               1248182  1248212 (53056459) C DNA2-7_DR         DNA                  (5285)   4365    4309 3363002 *
   254   13.3  0.0  2.2  chr8               1248213  1248258 (53056413) C EnSpm-N40_DR      DNA/CMC-EnSpm        (2765)   2629    2585 3363003  
   234   18.9  1.1  9.9  chr8               1248259  1248269 (53056402) C DNA2-7_DR         DNA                  (5285)   4308    4285 3363002  
  1280   10.4  0.0  4.1  chr8               1248543  1248771 (53055900) + hAT-N86_DR        DNA/hAT-Ac                1    220   (324) 3363004  
  6743    4.4  2.6  0.2  chr8               1248772  1249611 (53055060) C HarbingerN4_DR    DNA/PIF-Harbinger       (0)    860       1 3363005  
  1649    9.2  8.9  3.4  chr8               1249612  1249893 (53054778) + hAT-N86_DR        DNA/hAT-Ac              218    514    (30) 3363006  
   994   17.6  3.3  9.6  chr8               1249863  1249894 (53054777) C DNA6-6_DR         DNA                  (4067)   7214    6955 3363007 *
  1546   11.1  2.9  0.4  chr8               1249895  1250138 (53054533) + HE1_DR1           SINE/tRNA-V-RTE           2    251   (151) 3363008  
  5805    6.0  2.6  2.4  chr8               1250144  1250950 (53053721) + HarbingerN4_DR    DNA/PIF-Harbinger        52    860     (0) 3363009  
  3045    7.4 15.7  3.0  chr8               1250951  1251492 (53053179) + hAT-N30_DR        DNA/hAT-Ac              348    956    (26) 3363010  
   395   18.4  1.1  4.5  chr8               1251550  1251563 (53053108) C DNA6-1_DR         DNA/hAT-hAT5          (292)    857     847 3363011  
   580   15.6 29.5  1.3  chr8               1251564  1251804 (53052867) C hAT-N129_DR       DNA/hAT-Ac              (1)    763     456 3363012  
  9635    1.4  3.2  0.0  chr8               1251805  1252924 (53051747) C HATN5_DR          DNA/hAT-Ac              (0)   1156       1 3363013  
   600   17.7  2.0  7.7  chr8               1252926  1253146 (53051525) C hAT-N129_DR       DNA/hAT-Ac            (582)    182       1 3363012  
   203   31.8  0.0  0.0  chr8               1253094  1253156 (53051515) C DNA6-1_DR         DNA/hAT-hAT5          (942)    207     145 3363014 *
   228   20.0  2.9  4.5  chr8               1253459  1253526 (53051145) + L2-54_DR          LINE/L2                1338   1392    (18) 3363015  
   312   16.3  5.7  2.2  chr8               1253834  1253844 (53050827) + hAT-N127_DR       DNA/hAT-Charlie        5201   5214  (5102) 3363016  
   317   14.1  8.9  1.2  chr8               1253845  1253923 (53050748) C TDR7              DNA                     (0)    541     457 3363017  
  1631   13.6  5.2  2.8  chr8               1253943  1254252 (53050419) C Kolobok-N13_DR    DNA                   (142)    317       1 3363018  
  2067   14.9 15.1  4.2  chr8               1254561  1255142 (53049529) C Kolobok-1N2_DR    DNA/Kolobok-T2         (43)    647       5 3363019  
   218   21.1  0.0 13.4  chr8               1255061  1255153 (53049518) + LOOPERN4_DR       DNA/Kolobok-T2          832    913     (4) 3363020 *
 10069    2.0  1.7  0.1  chr8               1255332  1256496 (53048175) + Harbinger-N11_DR  DNA/PIF-Harbinger        28   1211     (0) 3363021  
  3506    9.0  2.8  5.5  chr8               1256497  1257030 (53047641) C Harbinger-8N1_DR  DNA/PIF-Harbinger      (35)    520       1 3363022  
   598    9.9  0.0  0.0  chr8               1257033  1257113 (53047558) C DNA-2-4_DR        DNA                     (0)   1399    1319 3363023  
  2600   10.4  9.9  0.6  chr8               1257117  1257560 (53047111) + Kolobok-N5_DR     DNA/Kolobok-T2?           1    485     (0) 3363024  
   323   18.9  0.0  0.0  chr8               1257565  1257617 (53047054) C DNA-2-4_DR        DNA                    (82)   1317    1265 3363023  
   998   17.2 23.1  0.7  chr8               1257711  1258061 (53046610) C hAT-N155B_DR      DNA/hAT-Tip100         (59)    464      36 3363025  
   287    5.1  0.0  0.0  chr8               1258087  1258125 (53046546) C DNA-TTAA-3_DR     DNA                     (0)   1179    1141 3363026 *
  1809    8.5  2.3  0.8  chr8               1258125  1258385 (53046286) + hAT-N203_DR       DNA/hAT-Tip100         1184   1448  (4093) 3363027  
   332   34.0  2.6  3.4  chr8               1258317  1258348 (53046323) + EnSpm-N40_DR      DNA/CMC-EnSpm          3141   3403  (1991) 3363028 *
  1345   13.5  2.6  1.3  chr8               1258349  1258581 (53046090) C DNA-6-N5B_DR      DNA                  (1554)   1969    1734 3363029 *
  1755   19.7  1.5  5.1  chr8               1258388  1258793 (53045878) C TDR19C            DNA/hAT-Charlie         (4)    392       1 3363030  
   536   13.3  4.6  3.6  chr8               1258703  1258811 (53045860) + CryptonV-N5_DR    DNA/Crypton-V          3294   3403 (21134) 3363031 *
   646    8.8  1.0  1.9  chr8               1258792  1258895 (53045776) + hAT-N203_DR       DNA/hAT-Tip100         1453   1555  (3986) 3363032  
   230    3.0  6.1  0.0  chr8               1258893  1258925 (53045746) C hAT-N155_DR       DNA/hAT-Tip100        (551)     37       3 3363033 *
   519   24.7  2.1  2.6  chr8               1259289  1259478 (53045193) C TDR7              DNA                    (20)    521     333 3363017  
  4750    9.2  7.9  0.7  chr8               1259479  1260190 (53044481) + DNA-1-3B_DR       DNA/PIF-Harbinger         1    763     (0) 3363034  
  1690   15.6  2.0  0.7  chr8               1260191  1260493 (53044178) C IS3EU-4_DR        DNA/IS3EU            (2821)  12208   11902 3363035 *
  1719    6.2  3.2  1.2  chr8               1260484  1260729 (53043942) + Merlin-2_DR       DNA/Merlin             6506   6756  (7165) 3363036  
   237   16.9  6.7  1.6  chr8               1260702  1260761 (53043910) C HATN1_DR          DNA/hAT                (13)    414     352 3363037 *
   366    4.7  0.0  0.0  chr8               1260742  1260784 (53043887) C HATN1_DR          DNA/hAT               (384)     43       1 3363037  
   222   19.1  0.0  0.0  chr8               1260752  1260793 (53043878) C DIRS-N4_DR        LTR/Ngaro            (4695)   1101    1060 3363038 *
   732   16.0 10.1  3.9  chr8               1260862  1261030 (53043641) C IS3EU-4_DR        DNA/IS3EU            (3198)  11831   11653 3363035  
  1886   17.6 20.0  2.9  chr8               1261067  1261632 (53043039) + hAT-N167B_DR      DNA/hAT-Charlie         160    787   (786) 3363039  
   607   18.6  3.0  1.8  chr8               1261662  1261825 (53042846) C TDR7              DNA                   (332)    209      44 3363040  
  3667   10.4 11.7  0.5  chr8               1261830  1262435 (53042236) C DNA-5-7_DR        DNA/hAT-hAT5            (0)    674       1 3363041  
   242   19.6  0.0 13.7  chr8               1262365  1262447 (53042224) C Helitron-2_DR     RC/Helitron         (14583)  12829   12757 3363042 *
   667   21.0  4.9  2.4  chr8               1262412  1262616 (53042055) + TDR19C            DNA/hAT-Charlie         168    377    (19) 3363043 *
  1735    6.7  3.1  0.0  chr8               1262441  1262664 (53042007) + DNA2-16_DR        DNA                   13840  14070  (3981) 3363044  
   218   14.0  2.0  2.0  chr8               1262626  1262676 (53041995) + hAT-N150_DR       DNA/hAT-Blackjack       581    631  (1052) 3363045 *
   257   17.2  7.5  1.0  chr8               1262656  1262749 (53041922) C DNA-N24_DR        DNA                   (757)    220     121 3363046  
  1528   10.8  6.1  5.4  chr8               1263199  1263492 (53041179) C Kolobok-1N2_DR    DNA/Kolobok-T2          (0)    690     395 3363047  
   237   22.8  3.6  6.1  chr8               1263450  1263533 (53041138) + BHIKHARI-4-I_DR   LTR/ERV1                577    658  (4282) 3363048 *
   289   13.4  1.2  0.0  chr8               1263485  1263566 (53041105) + Helitron-2_DR     RC/Helitron            6002   6084 (21328) 3363049 *
   403   10.9  3.3  0.0  chr8               1263495  1263586 (53041085) C Helitron-2_DR     RC/Helitron          (3732)  23680   23586 3363050 *
   413    9.4  7.8  0.0  chr8               1263551  1263614 (53041057) + LOOPERN4B_DR      DNA/Kolobok-T2          435    503     (0) 3363051  
   996   12.6  3.8 12.9  chr8               1264141  1264350 (53040321) C hAT-N25_DR        DNA/hAT-Ac            (610)    219      27 3363052  
   214   13.3  0.0  0.0  chr8               1264782  1264826 (53039845) C CryptonV-1_DR     DNA/Crypton-V       (12330)   5543    5499 3363053  
  1166   14.3  3.8  2.6  chr8               1265068  1265333 (53039338) + Tx1-29_DR         LINE/L1-Tx1            4816   5084    (15) 3363054  
   581    7.7 26.9  0.0  chr8               1265335  1265438 (53039233) + Kolobok-4N1_DR    DNA/Kolobok-T2         1331   1462   (207) 3363055  
   203   15.8  0.0  0.0  chr8               1267401  1267438 (53037233) C L1-74_DR          LINE/L1-Tx1           (457)   4662    4625 3363056  
  1528   12.8  9.9  1.6  chr8               1267448  1267741 (53036930) + LOOPERN6B_DR      DNA/Kolobok-T2?           1    318   (478) 3363057  
   690    3.1 19.4  0.0  chr8               1267740  1267837 (53036834) + hATN-28_DRe       DNA/hAT-Charlie          54    170    (33) 3363058 *
   244   18.6  0.0  3.7  chr8               1267789  1267844 (53036827) + DNA8-26_DR        DNA                    1667   1720  (2810) 3363059 *
   414    6.6  4.9  0.0  chr8               1267849  1267909 (53036762) C LOOPERN6_DR       DNA/Kolobok-T2?       (624)    727     664 3363060  
   360   11.3 13.0  1.7  chr8               1268176  1268337 (53036334) C Zisupton-7_DR     DNA/Zisupton        (12145)   4937    4758 3363061 *
   476   14.3  0.8  3.1  chr8               1268212  1268234 (53036437) C Dada-U6_DR        DNA/Dada             (8044)    919     793 3363062  
   504    5.8  0.0  3.9  chr8               1268235  1268341 (53036330) + Zisupton-6_DR     DNA/Zisupton           9240   9342 (12774) 3363063  
   369   13.2  0.0  0.9  chr8               1268247  1268353 (53036318) C EnSpm-N13_DR      DNA/CMC-EnSpm        (4458)  17691   17586 3363064 *
   450   13.9  6.1  0.0  chr8               1268259  1268373 (53036298) C Gypsy123-I_DR     LTR/Gypsy            (4745)    669     548 3363065 *
   578   15.0  9.8  1.5  chr8               1268337  1268458 (53036213) + Kolobok-N15_DR    DNA/Kolobok              12    143   (769) 3363066  
  1547   10.4  3.5  0.0  chr8               1268515  1268745 (53035926) + TDR12             DNA                       1    239     (3) 3363067  
   286   12.5 18.8  0.0  chr8               1268754  1268817 (53035854) C EnSpm-N21_DR      DNA/CMC-EnSpm          (16)    463     388 3363068  
   210   22.2 12.8  2.7  chr8               1268799  1268900 (53035771) C hAT-N38_DR        DNA/hAT-hAT6          (699)    330     219 3363069 *
   522   15.8 16.1  2.3  chr8               1268821  1268975 (53035696) C hAT-N44B_DR       DNA/hAT-Tip100        (896)    705     530 3363070  
   304    3.9  0.8 14.4  chr8               1268959  1268977 (53035694) C EnSpm-N42_DR      DNA/CMC-EnSpm         (549)    703     654 3363071 *
   306    3.7  4.9  4.9  chr8               1268978  1269120 (53035551) + DNA-8-29_DR       DNA/hAT-Tip100          804    946    (74) 3363072 *
  1044   15.7  0.0  8.0  chr8               1269014  1269255 (53035416) C DNA8-25_DR        DNA                  (3119)    848     625 3363073  
   917    5.7  2.2  0.7  chr8               1269021  1269287 (53035384) + EnSpm-N42_DR      DNA/CMC-EnSpm           546    816   (436) 3363074 *
   769   15.1  0.3  6.7  chr8               1269054  1269101 (53035570) + DNA8-25_DR        DNA                     628    827  (3140) 3363075 *
   794   11.7  1.8  3.7  chr8               1269102  1269323 (53035348) + DNA9-3_DR         DNA/MULE-MuDR?         9442   9659  (1720) 3363076  
   304    3.9  0.8 14.4  chr8               1269121  1269158 (53035513) C EnSpm-N42_DR      DNA/CMC-EnSpm         (549)    653     546 3363071 *
  4557    8.8 13.0  0.3  chr8               1269297  1270073 (53034598) + TC1DR2            DNA/TcMar-Tc1             2    876     (0) 3363077  
   769   15.1  0.3  6.7  chr8               1269324  1269337 (53035334) + DNA8-25_DR        DNA                     828    894  (3073) 3363075 *
  4266   14.7 10.6  1.5  chr8               1270366  1271207 (53033464) + L2-1_DR           LINE/L2                4069   4985     (0) 3363078  
   338   12.3 16.9  0.0  chr8               1271285  1271349 (53033322) C hAT-N177C_DR      DNA/hAT-Tip100        (690)   1042     967 3363079  
   243    7.0  0.0  0.0  chr8               1271441  1271483 (53033188) + hAT-N32D_DR       DNA/hAT-Charlie          52     94   (561) 3363080  
   407   13.8  0.5  6.9  chr8               1271484  1271994 (53032677) + (TAA)n            Simple_repeat             1    662     (0) 3363081  
   208   22.4  0.0  9.4  chr8               1271995  1272191 (53032480) + (CAA)n            Simple_repeat             1    180     (0) 3363082  
   263   16.3  0.0  0.0  chr8               1272360  1272408 (53032263) C DNA2-13_DR        DNA                  (3986)   1912    1864 3363083  
   689   16.9  9.6  2.0  chr8               1272504  1272690 (53031981) C ANGEL             DNA/Kolobok           (108)    201       1 3363084  
   301    5.9  3.9  0.0  chr8               1272649  1272699 (53031972) C DNA2-16_DR        DNA                  (7961)  10090   10038 3363085 *
   334   23.7  5.0  3.6  chr8               1273141  1273442 (53031229) C Zisupton-7_DR     DNA/Zisupton        (12163)   4919    4614 3363086 *
  1660   23.1  3.3  0.1  chr8               1273180  1273230 (53031441) + Zisupton-6_DR     DNA/Zisupton           8392   8496 (13620) 3363087  
   805    9.9  0.3 10.2  chr8               1273231  1273532 (53031139) + EnSpm-N42_DR      DNA/CMC-EnSpm           541    815   (437) 3363088 *
   824   22.5 14.4  3.0  chr8               1273422  1273490 (53031181) C DNA6-6_DR         DNA                  (3418)   7863    7083 3363089  
  1660   23.1  3.3  0.1  chr8               1273533  1274004 (53030667) + Zisupton-6_DR     DNA/Zisupton           8497   9486 (12630) 3363087  
  1324   19.1 18.2  1.9  chr8               1273773  1273804 (53030867) + hAT-N137_DR       DNA/hAT-Ac             1597   2440  (1131) 3363090 *
  1487   23.3  3.6  4.7  chr8               1273805  1274277 (53030394) + DNA9-3_DR         DNA/MULE-MuDR?         9442   9909  (1470) 3363091  
  1392    9.4  2.7  4.1  chr8               1274120  1274341 (53030330) + DNA8-17_DR        DNA/hAT-Tip100         1447   1665   (148) 3363092 *
   966   16.3  2.6  1.5  chr8               1274350  1274542 (53030129) C SINE2-1_DR        SINE/tRNA               (3)    195       1 3363093  
   824   22.5 14.4  3.0  chr8               1274350  1274370 (53030301) C DNA6-6_DR         DNA                  (3418)   7082    6820 3363089 *
   241   17.5  2.7  8.4  chr8               1274509  1274583 (53030088) + ENSPM-6_DR        DNA/CMC-EnSpm         13281  13351 (19265) 3363094  
   240   12.5 10.0  0.0  chr8               1274550  1274629 (53030042) + DNA8-25_DR        DNA                    2298   2385  (1582) 3363095 *
   292   19.1  6.3  0.0  chr8               1274606  1274668 (53030003) + hAT-N54B_DR       DNA/hAT-Ac              394    460    (34) 3363096  
  1170   17.5  8.5  6.2  chr8               1275289  1275666 (53029005) C DNAX-16_DR        DNA                    (35)    388       3 3363097  
   656    9.0  0.0  0.0  chr8               1275774  1275862 (53028809) + Mariner-N7_DR     DNA/TcMar                 1     89   (172) 3363098  
   374   14.0  1.3  8.2  chr8               1275860  1275937 (53028734) + Mariner-N5C_DR    DNA/TcMar               969   1041  (6880) 3363099 *
   388   12.2  6.7 13.0  chr8               1276038  1276216 (53028455) + Mariner-N31_DR    DNA/TcMar-Tc1             1    169   (371) 3363100 *
  1044    9.7  3.6  1.8  chr8               1276178  1276345 (53028326) + EnSpm-N37_DR      DNA/CMC-EnSpm           290    460  (6187) 3363101 *
  1124    4.1  0.0  2.0  chr8               1276203  1276351 (53028320) + SINE2-3_DR        SINE/tRNA-V-RTE         222    367     (1) 3363102  
  1081    5.2  3.2  0.0  chr8               1276217  1276371 (53028300) C hAT-N167B_DR      DNA/hAT-Charlie       (194)   1379    1220 3363103 *
   307    1.2  0.0  1.2  chr8               1276368  1276457 (53028214) + (TTATA)n          Simple_repeat             1     88     (0) 3363104 *
   959   10.7  4.4  2.5  chr8               1276372  1276444 (53028227) C Merlin-1_DR       DNA/Merlin           (6053)   4474    4284 3363105  
  1237    8.7  1.1  0.0  chr8               1276815  1276997 (53027674) + Mariner-N7_DR     DNA/TcMar                77    261     (0) 3363106  
   271   18.6  3.4  0.0  chr8               1276951  1277009 (53027662) + ENSPM-6_DR        DNA/CMC-EnSpm         17871  17931 (14685) 3363107 *
   390    8.3  0.0  0.0  chr8               1277116  1277175 (53027496) C DNA15TA1_DR       DNA/TcMar-Tc1           (0)    442     383 3363108  
  1103    8.9  1.7  0.0  chr8               1277176  1277355 (53027316) C EnSpm-N26_DR      DNA/CMC-EnSpm           (0)    613     431 3363109  
   874   18.5  0.6  0.0  chr8               1277310  1277482 (53027189) C HATN17_DR         DNA/hAT-Tip100       (1028)    519     346 3363110 *
  2617    5.7  2.8  0.0  chr8               1277354  1277707 (53026964) C SINE2-3_DR        SINE/tRNA-V-RTE         (4)    364       1 3363111  
   741   18.1 11.2  0.9  chr8               1277483  1277507 (53027164) C ZFERV-2N2-I_DR    LTR/ERV1             (1479)   5921    5742 3363112 *
  1743    9.5 16.2  0.9  chr8               1277713  1278094 (53026577) C EnSpm-N26_DR      DNA/CMC-EnSpm         (173)    440       1 3363113  
  1955    7.1 13.6  0.3  chr8               1278095  1278432 (53026239) C DNA15TA1_DR       DNA/TcMar-Tc1          (58)    384       2 3363108  
   479   17.0 18.6  4.1  chr8               1278457  1278714 (53025957) + DNA-N15_DR        DNA                     111    404     (1) 3363114  
   300    9.6  6.6  1.8  chr8               1279208  1279228 (53025443) C ENSPM-6_DR        DNA/CMC-EnSpm       (19191)  13425   13320 3363115  
   326    6.2  3.8  0.0  chr8               1279229  1279242 (53025429) C hAT-N134B_DR      DNA/hAT?               (90)    836     754 3363116  
   333    3.0  0.0  0.0  chr8               1279243  1279308 (53025363) + EnSpm-N13_DR      DNA/CMC-EnSpm         18968  19033  (3116) 3363117 *
  1010   21.5  2.7 20.3  chr8               1279252  1279735 (53024936) C DNA9-3_DR         DNA/MULE-MuDR?       (9639)   1740    1328 3363118 *
  1843   11.9  3.4  8.7  chr8               1279363  1279748 (53024923) + HE1_DR1           SINE/tRNA-V-RTE          24    390    (12) 3363119  
  1529   22.6  2.5 15.1  chr8               1279606  1280401 (53024270) + Merlin-1_DR       DNA/Merlin             3977   4685  (5842) 3363120 *
  1215   21.1 13.8  6.1  chr8               1280024  1280064 (53024607) C Helitron-2_DR     RC/Helitron          (3559)  23853   23740 3363121 *
  1853   14.3  4.2  0.8  chr8               1280065  1280417 (53024254) C SINE2-4_DR        SINE/tRNA-V-RTE         (6)    365       1 3363122  
  1215   21.1 13.8  6.1  chr8               1280418  1280588 (53024083) C Helitron-2_DR     RC/Helitron          (3559)  23739   23248 3363121  
   702   19.7  0.6  2.3  chr8               1280455  1280631 (53024040) C CryptonV-N1_DR    DNA/Crypton-V        (1934)   8117    7944 3363123 *
  1490    2.9 12.1  6.9  chr8               1280774  1281037 (53023634) C I-1_DR            LINE/I                  (0)   5283    5007 3363124  
   793   10.4  5.6  0.0  chr8               1281109  1281233 (53023438) + EnSpm-N39B_DR     DNA/CMC-EnSpm?            1    132   (433) 3363125  
   215   20.0  0.0  0.0  chr8               1281195  1281234 (53023437) C EnSpm-N39_DR      DNA/CMC-EnSpm?        (533)    232     193 3363126 *
  3014    5.9  0.5  0.0  chr8               1281235  1281625 (53023046) C HarbingerN6_DR    DNA/PIF-Harbinger       (0)    393       1 3363127  
   281   22.2  0.0  0.0  chr8               1281572  1281634 (53023037) C hAT-N117_DR       DNA/hAT-Tip100       (2036)    621     559 3363128 *
  2951    6.5  0.0  0.0  chr8               1281660  1282043 (53022628) + PROTOP1_DR        DNA/P                     1    384     (0) 3363129  
   209   10.0  0.0  0.0  chr8               1282020  1282049 (53022622) C hAT-N203_DR       DNA/hAT-Tip100       (3226)   2315    2286 3363130 *
   269   12.5  0.0  0.0  chr8               1282043  1282076 (53022595) + EnSpm-N39B_DR     DNA/CMC-EnSpm?          175    208   (357) 3363131  
  1730    4.2  0.0  0.0  chr8               1282077  1282290 (53022381) C DNA-2-26_DR       DNA                     (0)    500     287 3363132  
  3605    9.5  3.3  0.2  chr8               1282291  1282838 (53021833) + EnSpm-N39B_DR     DNA/CMC-EnSpm?            1    565     (0) 3363133  
  1159    7.3  6.7  0.0  chr8               1282839  1283016 (53021655) C DNA-2-26_DR       DNA                   (212)    288      99 3363132 *
  1249    1.9  3.1  0.0  chr8               1283010  1283169 (53021502) C L2-1_DR           LINE/L2                 (0)   4985    4821 3363134  
   329   21.8  1.3 16.2  chr8               1283104  1283345 (53021326) + (CAGTT)n          Simple_repeat             1    205     (0) 3363135 *
  2813    1.1  0.5 12.3  chr8               1283171  1283587 (53021084) C L2-1_DR           LINE/L2                 (0)   4985    4613 3363136  
   809    7.1  0.0  0.9  chr8               1283585  1283698 (53020973) C DNA-2-26_DR       DNA/CMC-EnSpm?        (387)    113       1 3363137 *
  1307   15.3  7.4  0.7  chr8               1283699  1283917 (53020754) + EnSpm-N39B_DR     DNA/CMC-EnSpm?          210    445   (120) 3363138  
   211    6.1  3.0  0.0  chr8               1283924  1283956 (53020715) + EnSpm-N39B_DR     DNA/CMC-EnSpm?          532    565     (0) 3363139  
   319   16.0  0.0  0.0  chr8               1284014  1284063 (53020608) + EnSpm-N44_DR      DNA/CMC-EnSpm          5421   5470  (3182) 3363140 *
  2195   12.2  0.8  4.9  chr8               1284020  1284399 (53020272) + SINE2-4_DR        SINE/tRNA-V-RTE           5    369     (2) 3363141  
   217   20.4  0.0  0.0  chr8               1284397  1284445 (53020226) + L1-59_DR          LINE/L1                4630   4678   (358) 3363142 *
   873   17.4  1.6  3.2  chr8               1285681  1285870 (53018801) C SINE2-1_DR        SINE/tRNA              (11)    187       1 3363143  
   805   16.9  0.7  0.7  chr8               1286331  1286485 (53018186) C SINE2-1_DR        SINE/tRNA              (43)    155       1 3363144  
  1019   15.6  0.5  2.1  chr8               1286928  1287123 (53017548) C SINE2-1_DR        SINE/tRNA               (5)    193       1 3363145  
   917   16.9  0.5  3.2  chr8               1287469  1287663 (53017008) C SINE2-1_DR        SINE/tRNA               (8)    190       1 3363146  
   970   17.5  1.0  3.1  chr8               1287810  1288009 (53016662) C SINE2-1_DR        SINE/tRNA               (2)    196       1 3363147  
   513   20.6  0.0  1.0  chr8               1288208  1288310 (53016361) C SINE2-1_DR        SINE/tRNA              (96)    102       1 3363148  
  8878    1.9  0.0  0.3  chr8               1288543  1289632 (53015039) C DNA-6-N4_DR       DNA/IS3EU            (2790)   1087       1 3363149  
   825   17.2  0.5  6.7  chr8               1289747  1289952 (53014719) C SINE2-1_DR        SINE/tRNA               (4)    194       1 3363150  
   486   14.2  2.6  2.6  chr8               1290410  1290525 (53014146) + DNA11TA1B_DR      DNA/CMC-EnSpm             1    116    (87) 3363151  
   486   25.2  8.7  0.0  chr8               1290526  1290652 (53014019) C HARBINGERN2B_DR   DNA/PIF-Harbinger       (0)    799     662 3363152 *
  1666   13.8 11.7  3.1  chr8               1290650  1291008 (53013663) C TDR8B             DNA/hAT-Ac            (132)    831     443 3363153  
  1227   16.7  6.7 12.9  chr8               1290679  1291057 (53013614) C TDR8              DNA/PIF-Harbinger      (44)   1111     754 3363154 *
  3320    7.0 14.4  0.2  chr8               1291058  1291613 (53013058) + hAT-N138B_DR      DNA/hAT-Ac                1    635   (814) 3363155  
   449   12.2 20.0  0.0  chr8               1291612  1291701 (53012970) C HARBINGERN2C_DR   DNA/PIF-Harbinger     (835)    108       1 3363156 *
   518    9.9  0.0  6.6  chr8               1291702  1291797 (53012874) + DNA11TA1_DR       DNA/CMC-EnSpm           114    203     (0) 3363157  
   736   19.1 17.4  4.5  chr8               1292329  1292564 (53012107) C EnSpm1_DR         DNA/CMC-EnSpm         (875)   8613    8349 3363158 *
  1317   16.2  3.1  4.7  chr8               1292364  1292622 (53012049) + DNA2-15_DR        DNA/hAT-Ac               71    325   (205) 3363159  
   522   25.9 10.8  4.8  chr8               1292565  1292620 (53012051) + EnSpmN1_DR        DNA/CMC-EnSpm          5237   5545  (1036) 3363160 *
   389   15.4  1.8  6.6  chr8               1292623  1292733 (53011938) C DNA-8-31_DR       DNA                   (122)    303     198 3363161  
  4963    9.1  5.4  0.7  chr8               1292739  1293569 (53011102) + TC1DR2            DNA/TcMar-Tc1             2    871     (5) 3363162  
   507    9.2  2.3  0.0  chr8               1293598  1293684 (53010987) C DNA-8-31_DR       DNA                   (280)    145      57 3363161  
  1048   15.6  0.0 21.6  chr8               1293691  1294050 (53010621) + MuDR-2N1_DR       DNA/MULE-MuDR          4332   4627  (7598) 3363163  
   570    6.7  0.7  2.2  chr8               1293826  1294102 (53010569) C EnSpm-N42_DR      DNA/CMC-EnSpm         (435)    817     545 3363164 *
   530   19.8  2.8  1.5  chr8               1293831  1293875 (53010796) C Zisupton-6_DR     DNA/Zisupton        (13258)   8858    8702 3363165 *
  1058   14.7  0.8  2.0  chr8               1293876  1294132 (53010539) + ZFERV-2-I_DR      LTR/ERV1                630    883  (9681) 3363166  
   756    4.4  0.3  5.5  chr8               1293879  1294167 (53010504) + EnSpm-N42_DR      DNA/CMC-EnSpm           541    815   (437) 3363167 *
  1201   26.0  0.0  1.6  chr8               1293929  1294248 (53010423) + Zisupton-6_DR     DNA/Zisupton           8419   8733 (13383) 3363168  
   222   12.9  2.0 19.1  chr8               1294132  1294155 (53010516) + DNA9-6_DR         DNA                    7432   7526   (358) 3363169 *
   291   13.0  0.0  4.0  chr8               1294156  1294259 (53010412) C CryptonV-3_DR     DNA/Crypton-V       (22947)    506     407 3363170 *
   530   19.8  2.8  1.5  chr8               1294168  1294243 (53010428) C Zisupton-6_DR     DNA/Zisupton        (13258)   8701    8425 3363165  
   266   19.2  0.0  2.0  chr8               1294173  1294273 (53010398) C Kolobok-1_DR      DNA/Kolobok-T2       (3375)   2928    2830 3363171 *
   298   11.2  3.7  2.4  chr8               1294196  1294277 (53010394) C HarbingerN3_DR    DNA/PIF-Harbinger     (265)    799     717 3363172 *
  1705    7.6  2.5  0.0  chr8               1294275  1294512 (53010159) C HarbingerN3_DR    DNA/PIF-Harbinger     (820)    244       1 3363172  
   570    7.9  2.0  1.0  chr8               1294822  1294923 (53009748) C DNA-AT-2_DR       DNA                   (922)    519     417 3363173  
  2672    4.2  1.4  2.5  chr8               1294927  1295293 (53009378) + SINE2-3_DR        SINE/tRNA-V-RTE           1    363     (5) 3363174 *
  2837   10.6  0.0  0.5  chr8               1295291  1295718 (53008953) C DNA-AT-2_DR       DNA                  (1014)    427       2 3363175  
   977   11.0  0.0  0.0  chr8               1295722  1295856 (53008815) + DNA-1-3B_DR       DNA/PIF-Harbinger         1    135   (628) 3363176  
  1456    8.8  7.8  7.4  chr8               1295857  1296126 (53008545) + DNA-1-3_DR        DNA/PIF-Harbinger         1    271   (566) 3363177  
  4142    4.8  4.8  0.2  chr8               1296133  1296738 (53007933) C L1-103_DR         LINE/L1                 (0)   2067    1434 3363178  
  3391    6.8 13.1  0.5  chr8               1296738  1297257 (53007414) + DNA-1-3_DR        DNA/PIF-Harbinger       253    837     (0) 3363179 *
   300   20.0  8.8  0.0  chr8               1297258  1297337 (53007334) + TDR25             DNA/hAT-Charlie         525    611     (0) 3363180  
   357    3.5 14.0  0.0  chr8               1297446  1297502 (53007169) + HATN12B_DR        DNA/hAT-Ac              618    682    (13) 3363181  
  7059   10.2  5.5  1.2  chr8               1297503  1298659 (53006012) + Harbinger-4N1C_DR DNA/PIF-Harbinger         1   1206     (0) 3363182  
   375   27.1  2.9  2.2  chr8               1298540  1298675 (53005996) C DNA2-14_DR        DNA                  (1886)   5736    5600 3363183 *
  1598    8.6 23.8  0.0  chr8               1299037  1299339 (53005332) + HE1_DR1           SINE/tRNA-V-RTE           1    375    (27) 3363184  
  1470   14.6  9.9  3.4  chr8               1299049  1299410 (53005261) C EnSpm-N48B_DR     DNA/CMC-EnSpm        (5904)   1055     671 3363185 *
   369   26.4 11.3  3.2  chr8               1299220  1299450 (53005221) + Penelope-1_DR     LINE/Penelope          3733   3981   (465) 3363186 *
   418    2.8  0.0  0.0  chr8               1299371  1299462 (53005209) + ENSPM-6_DR        DNA/CMC-EnSpm         14845  14924 (17692) 3363187  
   455   17.1  1.7  1.2  chr8               1299797  1299911 (53004760) + DNA-5-8F_DR       DNA/hAT-hAT5            367    481     (1) 3363188  
   282   14.6  0.0  6.5  chr8               1299912  1299977 (53004694) C Harbinger-8N2_DR  DNA/PIF-Harbinger     (105)    443     382 3363189  
   360   25.7  0.0  0.0  chr8               1299984  1300092 (53004579) + hAT-N193_DR       DNA/hAT-Ac                1    109   (755) 3363190  
  6874    6.9  0.9  0.2  chr8               1300123  1301081 (53003590) C piggyBac-N1_DR    DNA/PiggyBac           (39)    966       1 3363191  
   545   18.3  0.8  1.7  chr8               1301086  1301202 (53003469) + hAT-N193_DR       DNA/hAT-Ac              745    860     (4) 3363192  
  3191    2.9  0.7  0.0  chr8               1301230  1301648 (53003023) + hAT-N162_DR       DNA/hAT-Charlie         573    994   (342) 3363193  
  1934    8.0  0.0  1.7  chr8               1301640  1301933 (53002738) + Merlin-2_DR       DNA/Merlin             6498   6786  (7135) 3363194 *
  2521    6.6  0.6  0.0  chr8               1301925  1302272 (53002399) + hAT-N162_DR       DNA/hAT-Charlie         987   1336     (0) 3363195  
  2077   12.9  2.6  3.9  chr8               1302282  1302667 (53002004) + Harbinger-4N1C_DR DNA/PIF-Harbinger       826   1206     (0) 3363196  
   355   18.8  0.0  0.0  chr8               1305821  1305832 (52998839) + MuDR-3_DR         DNA/MULE-MuDR          6098   6109   (863) 3363197  
   372   14.5  0.0  0.0  chr8               1305833  1305901 (52998770) C Tc1-5_DR          DNA/TcMar-Tc1           (0)   1234    1166 3363198  
   249   10.2 18.4  0.0  chr8               1305923  1305971 (52998700) C TDR4              DNA                   (110)    191     134 3363199 *
   267   19.7  0.0  1.4  chr8               1305955  1306026 (52998645) C DNA2-13_DR        DNA                  (5471)    427     357 3363200 *
   435   12.3  0.0  7.3  chr8               1305964  1306051 (52998620) + Polinton-4_DR     DNA/Maverick          12615  12696  (7591) 3363201 *
   469   12.4  0.9  0.0  chr8               1305975  1306079 (52998592) C MOSAT_DR          Satellite             (875)   1212    1107 3363202 *
  1144    8.2  0.0  0.0  chr8               1305987  1306502 (52998169) + (TAGA)n           Simple_repeat             1    516     (0) 3363203  
   940   21.3 13.8  2.4  chr8               1306039  1306182 (52998489) + Polinton-4_DR     DNA/Maverick          12319  12421  (7866) 3363204 *
  1033   12.1  0.0  0.0  chr8               1306183  1306634 (52998037) + (TGGA)n           Simple_repeat             1    452     (0) 3363205  
   940   21.3 13.8  2.4  chr8               1306635  1307016 (52997655) + Polinton-4_DR     DNA/Maverick          12422  12696  (7591) 3363204  
   925   10.8  0.3 11.2  chr8               1306649  1307099 (52997572) + (TAGA)n           Simple_repeat             1    401     (0) 3363206 *
   337   16.0  2.7  0.0  chr8               1307784  1307858 (52996813) + DNA-2-30_DR       DNA                      22     98   (290) 3363207  
  2402   11.7 11.8  1.2  chr8               1307893  1308333 (52996338) + hAT-N38_DR        DNA/hAT-hAT6              2    488   (541) 3363208  
   720   12.7  1.6  0.8  chr8               1308334  1308458 (52996213) C hAT-N35_DR        DNA/hAT-Ac              (0)   1433    1308 3363209  
   318   15.0  0.0  0.0  chr8               1308459  1308518 (52996153) C DNA8-3B_DR        DNA/hAT-Tip100          (0)   1707    1648 3363210 *
   394   17.8  7.6  7.6  chr8               1308496  1308652 (52996019) C DNA8-3_DR         DNA/hAT-Tip100        (168)    137       1 3363211  
  3050   11.8  1.9 10.2  chr8               1308653  1309331 (52995340) C hAT-N35C_DR       DNA/hAT-Ac            (104)   1487     860 3363212  
   211   14.9  2.5  7.9  chr8               1309279  1309296 (52995375) C Rex1-31_DRe       LINE/Rex-Babar        (404)   3129    3078 3363213 *
   215   16.1  0.0  0.0  chr8               1309297  1309352 (52995319) + Zisupton-7_DR     DNA/Zisupton           4650   4705 (12377) 3363214 *
   695   10.4  0.0  0.9  chr8               1309339  1309454 (52995217) C hAT-N35C_DR       DNA/hAT-Ac           (1225)    366     252 3363212  
   301   15.7  1.4  0.0  chr8               1309460  1309529 (52995142) C hAT-N35C_DR       DNA/hAT-Ac           (1520)     71       1 3363212  
  1952   10.3 23.9  0.4  chr8               1309530  1309966 (52994705) + hAT-N38_DR        DNA/hAT-hAT6            490   1029     (0) 3363215  
  1396   13.2  8.0  6.4  chr8               1309967  1310291 (52994380) + HarbingerN1_DR    DNA/PIF-Harbinger        54    383   (267) 3363216  
  1111   21.2  4.7  2.9  chr8               1310272  1310292 (52994379) + IS3EU-4_DR        DNA/IS3EU             12475  12660  (2369) 3363217 *
  1739    9.3  7.1  0.0  chr8               1310293  1310561 (52994110) C HE1_DR1           SINE/tRNA-V-RTE        (57)    345      58 3363218  
  1111   21.2  4.7  2.9  chr8               1310562  1310572 (52994099) + IS3EU-4_DR        DNA/IS3EU             12661  12780  (2249) 3363217 *
  6310    5.8  4.8  0.0  chr8               1310567  1311456 (52993215) + TC1DR3            DNA/TcMar-Tc1           289   1221     (4) 3363219  
   473   10.2 15.9  0.0  chr8               1311387  1311474 (52993197) + Merlin-2_DR       DNA/Merlin             4828   4929  (8992) 3363220 *
   748   14.9  8.1  0.0  chr8               1312368  1312528 (52992143) C HATN15_DR         DNA/hAT-Ac              (0)   1080     907 3363221  
   243   12.3  0.0  0.0  chr8               1312505  1312569 (52992102) + EnSpm-N34_DR      DNA/CMC-EnSpm           393    457   (633) 3363222 *
  6742    9.8  2.1  3.5  chr8               1312586  1313724 (52990947) C LOOPERN1_DR       DNA/Kolobok-T2         (37)   1197      74 3363223  
   213   18.4  0.0  0.0  chr8               1314074  1314122 (52990549) + Zisupton-7_DR     DNA/Zisupton           4608   4656 (12426) 3363224  
   208    7.0  2.3  2.3  chr8               1314084  1314127 (52990544) + TDR8B             DNA/hAT-Ac              649    692   (271) 3363225 *
   211    4.9  0.0  4.9  chr8               1314089  1314131 (52990540) C LOOPER-N5B_DR     DNA/Kolobok-T2        (394)   1146    1106 3363226  
   529   14.0  0.0  0.0  chr8               1314212  1314375 (52990296) + Zisupton-7_DR     DNA/Zisupton          11371  11534  (5548) 3363227 *
   544   15.9  0.1  9.8  chr8               1314221  1314343 (52990328) + (TG)n             Simple_repeat             1    670   (296) 3363228  
   826   12.5  0.0 18.9  chr8               1314344  1314678 (52989993) + Zisupton-7_DR     DNA/Zisupton          11377  11535  (5547) 3363229  
   354   18.7  0.5 10.0  chr8               1314401  1314452 (52990219) C ERV1-N3-I_DR      LTR/ERV1              (825)   3766    3678 3363230 *
   263   18.8  2.1  6.0  chr8               1314453  1314644 (52990027) C DNA-N43_DR        DNA/TcMar-Fot1        (336)    718     534 3363231 *
   325   20.2  1.0  3.7  chr8               1314556  1314750 (52989921) C DNA-N43_DR        DNA/TcMar-Fot1        (332)    722     533 3363231 *
   472   17.4  0.1  5.3  chr8               1314659  1314732 (52989939) + Zisupton-7_DR     DNA/Zisupton          11376  11436  (5646) 3363232  
   213   18.7  3.5  5.2  chr8               1314733  1314929 (52989742) C DNA-N43_DR        DNA/TcMar-Fot1        (328)    726     533 3363233 *
   354   18.7  0.5 10.0  chr8               1314751  1314801 (52989870) C ERV1-N3-I_DR      LTR/ERV1              (825)   3677    3587 3363230  
   261   25.9  2.1  1.2  chr8               1314877  1315114 (52989557) C Zisupton-6_DR     DNA/Zisupton        (13357)   8759    8520 3363234 *
   387   13.7  0.4 10.1  chr8               1314919  1314940 (52989731) C ERV1-N3-I_DR      LTR/ERV1              (812)   3779    3654 3363235 *
   472   17.4  0.1  5.3  chr8               1314930  1315060 (52989611) + Zisupton-7_DR     DNA/Zisupton          11437  11546  (5536) 3363232 *
   743   14.4  0.7 18.0  chr8               1314941  1315031 (52989640) C DNA-N43_DR        DNA/TcMar-Fot1        (333)    721     577 3363236  
   610   12.3  4.3  1.7  chr8               1315032  1315147 (52989524) + Polinton-4N1_DR   DNA/Maverick           4687   4805  (5631) 3363237  
   447   12.6  1.6  6.4  chr8               1315034  1315227 (52989444) + Zisupton-7_DR     DNA/Zisupton          11373  11534  (5548) 3363238 *
   743   14.4  0.7 18.0  chr8               1315148  1315173 (52989498) C DNA-N43_DR        DNA/TcMar-Fot1        (333)    576     533 3363236  
   544   15.9  0.1  9.8  chr8               1315238  1315289 (52989382) + (TG)n             Simple_repeat           671    966     (0) 3363228  
   448   14.1 19.9  0.6  chr8               1315857  1315992 (52988679) C DNAX-16_DR        DNA                    (48)    375     214 3363239  
   210   25.3  0.0  0.0  chr8               1315983  1316057 (52988614) C hAT-N131_DR       DNA/hAT-Ac           (1741)    323     249 3363240 *
   686    9.7  0.0  8.5  chr8               1315991  1316044 (52988627) + (TG)n             Simple_repeat             1    229   (327) 3363241  
   466   13.3  0.4 10.4  chr8               1316045  1316100 (52988571) C ERV1-N3-I_DR      LTR/ERV1              (803)   3788    3688 3363242  
   796   10.0  5.6 13.6  chr8               1316101  1316322 (52988349) C DNA-N43_DR        DNA/TcMar-Fot1        (333)    721     533 3363243  
   208    9.5  4.4 12.2  chr8               1316296  1316498 (52988173) C DNA-N43_DR        DNA/TcMar-Fot1        (333)    721     533 3363243 *
   466   13.3  0.4 10.4  chr8               1316323  1316375 (52988296) C ERV1-N3-I_DR      LTR/ERV1              (803)   3687    3589 3363242  
   216   21.4  0.0  1.8  chr8               1316358  1316524 (52988147) + hAT-N48B_DR       DNA/hAT-Ac             1529   1692   (448) 3363244 *
   914   10.3  0.2 15.3  chr8               1316379  1316624 (52988047) C ERV1-N3-I_DR      LTR/ERV1              (824)   3767    3589 3363245  
   352   18.3  0.8  0.0  chr8               1316522  1316641 (52988030) + Zisupton-7_DR     DNA/Zisupton          11374  11494  (5588) 3363246 *
   686    9.7  0.0  8.5  chr8               1316525  1316598 (52988073) + (TG)n             Simple_repeat           230    556     (0) 3363241  
   535   20.3  1.3  3.2  chr8               1316666  1316823 (52987848) C EnSpm-N10_DR      DNA/CMC-EnSpm        (5551)   3757    3603 3363247 *
   711   13.2  1.4  2.2  chr8               1316687  1316825 (52987846) C HE1_DR1           SINE/tRNA-V-RTE        (33)    369     232 3363248  
   545    4.3  0.0  0.0  chr8               1316826  1316894 (52987777) C hAT-N38_DR        DNA/hAT-hAT6            (0)   1029     961 3363249 *
   647   17.3  2.5  1.9  chr8               1316826  1316845 (52987826) C DNA8-25_DR        DNA                  (1807)   2160    2001 3363250  
  3662    9.2  8.0  0.6  chr8               1316913  1317527 (52987144) C hAT-N38_DR        DNA/hAT-hAT6          (369)    660       1 3363249  
   822    6.7  0.0 20.4  chr8               1317528  1317772 (52986899) C Zisupton-6_DR     DNA/Zisupton        (13180)   8936    8766 3363251  
   406   10.4  1.0  0.0  chr8               1317700  1317795 (52986876) + Dada-U6_DR        DNA/Dada                806    902  (8061) 3363252 *
   301   10.5 10.9  2.9  chr8               1317707  1317772 (52986899) + EnSpm-N40B_DR     DNA/CMC-EnSpm          4682   4757   (750) 3363253 *
  3916    5.5  6.6  0.2  chr8               1317773  1318332 (52986339) C DNA-2-25_DR       DNA/CMC-EnSpm           (0)    596       1 3363254  
   347   13.9  0.9  5.5  chr8               1317796  1317813 (52986858) + DNA-8-29_DR       DNA/hAT-Tip100          867    975    (45) 3363255 *
   372   17.0  4.4  2.2  chr8               1318333  1318422 (52986249) C hAT-N91_DR        DNA/hAT-Ac            (262)     93       2 3363256  
   311   16.4  2.7  1.3  chr8               1318462  1318535 (52986136) C DNAX-16_DR        DNA                    (49)    374     300 3363257  
  1103    8.9  1.2  0.0  chr8               1318536  1318704 (52985967) + piggyBac-N3_DR    DNA/PiggyBac              1    171   (267) 3363258  
   385   12.3 17.8  1.6  chr8               1318881  1318987 (52985684) + hAT-N127_DR       DNA/hAT-Charlie        9602   9725   (591) 3363259 *
  1174   12.7  1.8  0.4  chr8               1318984  1319205 (52985466) C DNA-2-30B_DR      DNA                   (188)    225       1 3363260  
   579    6.7  6.6  1.0  chr8               1319206  1319296 (52985375) + Mariner-N8_DR     DNA/TcMar               134    229     (0) 3363261  
   225   17.4  0.0  0.0  chr8               1319297  1319340 (52985331) + EnSpm-N21_DR      DNA/CMC-EnSpm           198    241   (238) 3363262 *
  1093   11.8  3.6  0.5  chr8               1319337  1319532 (52985139) + EnSpm-N21_DR      DNA/CMC-EnSpm           276    477     (2) 3363263  
   241   11.2  3.8  0.0  chr8               1319915  1319994 (52984677) + LOOPERN2_DR       DNA/Kolobok-T2          829    911   (464) 3363264 *
   560    2.2  0.0  0.0  chr8               1319941  1320120 (52984551) + (TG)n             Simple_repeat             1    180     (0) 3363265  
   204   10.7  0.0  1.3  chr8               1320053  1320128 (52984543) + hAT-N202_DR       DNA/hAT-Tip100          125    199  (1686) 3363266 *
   287    4.7  0.0  0.0  chr8               1320067  1320130 (52984541) C Rex1-31_DRe       LINE/Rex-Babar        (414)   3119    3056 3363267  
   444   15.3 11.2  0.0  chr8               1320144  1320241 (52984430) C TDR24             DNA                     (3)    441     333 3363268  
  1509   12.0  3.2  1.8  chr8               1320242  1320521 (52984150) C HATN6_DR          DNA/hAT-Ac              (0)   1011     728 3363269  
   724   18.9  3.1  2.5  chr8               1320511  1320536 (52984135) C hAT-N188_DR       DNA/hAT-hAT5          (373)   1595    1569 3363270 *
  2363    5.9  1.2  0.0  chr8               1320537  1320859 (52983812) + DNA-5-6_DR        DNA/hAT                   1    327   (902) 3363271  
  1451    4.7  3.3  0.5  chr8               1320854  1321068 (52983603) C DNA-6-N3_DR       DNA/IS3EU            (1257)    221       1 3363272 *
   409   14.3  0.0  0.0  chr8               1321069  1321138 (52983533) C HATN6_DR          DNA/hAT-Ac            (499)    512     443 3363269  
  9720    3.1  0.2  0.6  chr8               1321139  1322349 (52982322) C Harbinger-4N1C_DR DNA/PIF-Harbinger       (0)   1206       1 3363273  
  1540   11.6  4.2  6.2  chr8               1322350  1322660 (52982011) C HATN6_DR          DNA/hAT-Ac            (566)    445     141 3363269  
  1362   10.1 23.9  0.0  chr8               1322663  1322930 (52981741) + SINE2-4_DR        SINE/tRNA-V-RTE          38    369     (2) 3363274  
   348   11.3  3.2  0.0  chr8               1322877  1322938 (52981733) + EnSpm-17_DR       DNA/CMC-EnSpm          2910   2973  (6303) 3363275 *
  1582   10.7  1.5  4.2  chr8               1322937  1323208 (52981463) + TDR17B            DNA/Sola-1              507    771   (775) 3363276  
  1403   16.4  0.0  8.2  chr8               1323209  1323254 (52981417) + EnSpm-15_DR       DNA/CMC-EnSpm          9105   9398  (2056) 3363277  
   432   22.8  4.9  0.0  chr8               1323210  1323332 (52981339) C L1-12_DR          LINE/L1               (412)   5375    5247 3363278 *
   792   14.4  1.4  0.0  chr8               1323317  1323455 (52981216) C hAT-N147_DR       DNA/hAT-Tip100        (546)    141       1 3363279  
   222   24.2  0.0  0.0  chr8               1323805  1323870 (52980801) + Mariner-6_DR      DNA/TcMar-Tc1             1     66  (1563) 3363280 *
   326    8.2  2.3  2.3  chr8               1323852  1323938 (52980733) + DNA8-26_DR        DNA                    1378   1464  (3066) 3363281 *
   357    6.6 11.8  0.0  chr8               1323884  1323938 (52980733) C hAT-N68_DR        DNA/hAT-Ac             (95)   2937    2874 3363282  
  1556    3.0  2.0  0.0  chr8               1323939  1324136 (52980535) C hAT-N30_DR        DNA/hAT-Ac              (0)    982     781 3363283  
   339   10.7  1.0  5.3  chr8               1323960  1323982 (52980689) + EnSpm-N13_DR      DNA/CMC-EnSpm          8225   8319 (13830) 3363284 *
  1558    2.2  0.0  0.0  chr8               1324136  1324320 (52980351) + HATN16_DR         DNA/hAT-Charlie           1    185   (759) 3363285  
  1458    4.4  0.0  0.0  chr8               1324193  1324375 (52980296) + EnSpm-N61_DR      DNA/CMC-EnSpm          2198   2380  (1753) 3363286 *
   260   24.4  1.2  0.0  chr8               1324304  1324389 (52980282) + Harbinger3_DR     DNA/PIF-Harbinger      2029   2115  (1484) 3363287 *
   486    8.0  0.0  0.0  chr8               1324321  1324395 (52980276) + (TCTG)n           Simple_repeat             2     76     (0) 3363288  
   401    9.7  0.0  0.0  chr8               1324341  1324402 (52980269) C ERV1-7_DR-I       LTR/ERV1             (4626)   2077    2016 3363289 *
   293   21.3  0.0  6.1  chr8               1324343  1324447 (52980224) + Zisupton-6_DR     DNA/Zisupton           8892   8990 (13126) 3363290 *
  2754   12.0  4.8  3.7  chr8               1324359  1324400 (52980271) C Helitron-N3B_DR   RC/Helitron           (891)   5713    5327 3363291  
   350   18.9  2.2  0.5  chr8               1324390  1324400 (52980271) C Kolobok-2_DR      DNA/Kolobok-T2       (3339)   3356    3207 3363292 *
  3351    6.3  4.8  0.9  chr8               1324401  1324926 (52979745) C Mariner-N38_DR    DNA/TcMar-Tc1           (0)    547       2 3363293  
   206   27.5  3.2  7.3  chr8               1324403  1324496 (52980175) + MuDR-2_DR         DNA/MULE-MuDR         15780  15929  (8004) 3363294 *
   803   14.7  1.9  0.0  chr8               1324852  1324898 (52979773) + EnSpm-N61_DR      DNA/CMC-EnSpm          2355   2401  (1732) 3363295  
   321   22.5  0.0  1.4  chr8               1324899  1324970 (52979701) + MuDR-2_DR         DNA/MULE-MuDR         16304  16374  (7559) 3363296 *
  2754   12.0  4.8  3.7  chr8               1324927  1324946 (52979725) C Helitron-N3B_DR   RC/Helitron           (891)   5326    5120 3363291  
   803   14.7  1.9  0.0  chr8               1324971  1325039 (52979632) + EnSpm-N61_DR      DNA/CMC-EnSpm          2402   2472  (1661) 3363295  
  6487    1.7  0.4  2.2  chr8               1325041  1325842 (52978829) C hAT-N30_DR        DNA/hAT-Ac            (194)    788       1 3363297  
   247    3.9  0.0  0.0  chr8               1325843  1325884 (52978787) C hAT-25_DR         DNA/hAT-Charlie        (76)   2324    2283 3363298 *
   342   17.1  0.0  0.0  chr8               1325843  1325912 (52978759) C hAT-13_DR         DNA/hAT-Tip100        (368)   2434    2365 3363299 *
  5994    5.2  1.4  2.0  chr8               1325892  1326759 (52977912) C hAT-N59_DR        DNA/hAT-Tip100        (376)    836       3 3363300  
   478   15.0  1.1  5.3  chr8               1326760  1326895 (52977776) C hAT-N107_DR       DNA/hAT-Ac            (417)    591     463 3363301 *
  1711   26.1  2.6  0.4  chr8               1326759  1327616 (52977055) + Zisupton-6_DR     DNA/Zisupton           8392   9384 (12732) 3363302  
   297   16.9  0.0  6.7  chr8               1327545  1327639 (52977032) C EnSpm-N46_DR      DNA/CMC-EnSpm?       (1472)   2268    2180 3363303 *
   568   15.0 15.8  0.0  chr8               1328143  1328262 (52976409) C DNA13TA1_DR       DNA/TcMar-Tc1           (0)    318     180 3363304  
  3094   10.5  2.4 14.2  chr8               1328295  1328962 (52975709) C Harbinger-N30_DR  DNA/PIF-Harbinger?      (0)    599       1 3363305  
   284   11.2  1.4  9.4  chr8               1328963  1329031 (52975640) C Kolobok-1N2_DR    DNA/Kolobok-T2        (311)    379     316 3363306  
   671    9.2 13.4  0.0  chr8               1329046  1329164 (52975507) + LOOPERN4B_DR      DNA/Kolobok-T2          274    408    (95) 3363307  
   991    9.3 12.1  0.0  chr8               1329189  1329370 (52975301) C EnSpm-N4_DR       DNA/CMC-EnSpm           (0)    212       9 3363308  
   861   12.0  3.0  0.6  chr8               1329414  1329581 (52975090) C DNA-TA-2_DR       DNA/CMC-EnSpm           (0)    196      25 3363309  
   731   14.9  2.5  3.8  chr8               1329691  1329850 (52974821) C TE-X-16_DR        DNA/Crypton-A         (190)    163       6 3363310  
   276   13.3  0.0  0.0  chr8               1329882  1329926 (52974745) C Harbinger-N31B_DR DNA/PIF-Harbinger     (636)     45       1 3363311  
   374    3.9  0.0  3.9  chr8               1330209  1330262 (52974409) + hAT-N130_DR       DNA/hAT-Ac                3     54   (367) 3363312  
  1464   15.8  1.1  0.0  chr8               1330319  1330584 (52974087) C L1-60_DR          LINE/L1               (356)   5321    5053 3363313  
   419   12.7  0.0  3.8  chr8               1330584  1330665 (52974006) C TDR23             DNA                   (938)    209     131 3363314 *
  4726   15.0  8.4 15.3  chr8               1330771  1333639 (52971032) C DNA8-3_DR         DNA/hAT-Tip100         (36)   1671      65 3363315  
   738    8.4  5.0  0.0  chr8               1333635  1333753 (52970918) C DNA25TWA2_DR      DNA                   (677)    125       1 3363316 *
   738   14.5  0.0  0.8  chr8               1333754  1333885 (52970786) C TDR23             DNA                  (1016)    131       1 3363314  
   415   17.9 11.3  0.0  chr8               1333913  1334018 (52970653) C HATN10B_DR        DNA/hAT-Ac            (490)    118       1 3363317  
  8045   15.6  5.9  1.0  chr8               1334776  1336347 (52968324) C Kolobok-N14B_DR   DNA/Kolobok-T2?         (0)   2111     464 3363318  
   931   15.7 23.8  0.0  chr8               1336859  1337093 (52967578) + DNA-X-2_DR        DNA                       1    291   (525) 3363319  
   228   17.0  0.0  0.0  chr8               1337093  1337139 (52967532) C DNA-6-N9_DR       DNA                   (209)    950     904 3363320 *
   674   15.4  3.8 18.2  chr8               1337099  1337336 (52967335) + hAT-N59B_DR       DNA/hAT-Tip100          217    425   (425) 3363321  
  1416    6.9  0.5  0.0  chr8               1337518  1337705 (52966966) C hAT-N66_DR        DNA/hAT-Charlie         (5)    190       2 3363322  
  1667   20.9 14.4  0.4  chr8               1337707  1338144 (52966527) + DNA-X-2_DR        DNA                     316    814     (2) 3363323  
   307   21.3  4.1  3.1  chr8               1338319  1338415 (52966256) C DNA-X-6_DR        DNA                  (1161)    172      75 3363324  
   282   19.7  0.0  0.0  chr8               1340300  1340375 (52964296) + Gypsy152B-LTR_DR  LTR/Gypsy                22     97   (826) 3363325 *
   334    4.1  4.0  2.0  chr8               1340318  1340330 (52964341) C hAT-30N1_DR       DNA/hAT-Ac            (582)   1451    1399 3363326  
   346    2.6  0.0  0.0  chr8               1340331  1340407 (52964264) + hAT-N159_DR       DNA/hAT-Ac             1559   1635   (187) 3363327  
   275    9.0  0.0  1.1  chr8               1340338  1340427 (52964244) C hAT-N36C_DR       DNA/hAT              (1671)    246     158 3363328 *
   247   13.8  0.0  4.6  chr8               1340349  1340439 (52964232) + Gypsy152B-LTR_DR  LTR/Gypsy                35    121   (802) 3363325 *
   258   19.6  0.4 18.5  chr8               1341059  1341288 (52963383) C ASAT_CY           Satellite              (25)    188       1 3363329  
   211   13.3  6.7  0.0  chr8               1341354  1341398 (52963273) + hAT-N123_DR       DNA/hAT-Ac              607    654   (240) 3363330  
  2294    7.7  0.3  0.6  chr8               1342373  1342687 (52961984) C DIRS-N2_DR        LTR/Ngaro            (1929)   4100    3787 3363331  
   332   10.3  1.9  0.0  chr8               1342684  1342736 (52961935) C DIRS-9_DR         LTR/Ngaro             (357)   6074    6028 3363332 *
   238   22.2  0.0  6.5  chr8               1342812  1342893 (52961778) C Zisupton-N1_DR    DNA/Zisupton         (1833)   1481    1405 3363333 *
   340   11.5  1.6  0.0  chr8               1342841  1342901 (52961770) C EnSpm-9_DR        DNA/CMC-EnSpm        (7661)    959     898 3363334  
   209   20.2  4.3  4.3  chr8               1342902  1342933 (52961738) C LOOPERN2_DR       DNA/Kolobok-T2        (485)    890     798 3363335  
  3155   10.1  5.3  0.6  chr8               1343421  1343926 (52960745) C Tc1-5_DR          DNA/TcMar-Tc1           (1)   1233     704 3363336  
  1583    8.6 13.4  0.6  chr8               1343922  1344213 (52960458) + DNA-2-17_DR       DNA/CMC-EnSpm           557    885     (0) 3363337 *
  1024   13.7  8.3  3.1  chr8               1344214  1344430 (52960241) C Tc1-5_DR          DNA/TcMar-Tc1         (630)    604     377 3363336  
   839    3.7  0.0  0.0  chr8               1344431  1344537 (52960134) + DNA-2-17_DR       DNA/CMC-EnSpm             3    109   (776) 3363338  
   529   15.4  9.0  4.0  chr8               1344457  1344645 (52960026) C DNA-2-17_DR       DNA/CMC-EnSpm          (84)    801     604 3363339 *
   788    3.9  0.0  4.8  chr8               1344675  1344783 (52959888) C TDR12             DNA                     (0)    242     139 3363340  
  5177    3.3  5.1  0.1  chr8               1344784  1345425 (52959246) + HarbingerN2_DR    DNA/PIF-Harbinger         1    674     (0) 3363341  
   631   14.3  4.1  3.2  chr8               1344784  1344796 (52959875) + Academ-N1_DRe     DNA/Academ-1            942   1064  (2964) 3363342 *
   863   11.1  0.0  0.0  chr8               1345426  1345560 (52959111) C TDR12             DNA                   (107)    135       1 3363340  
   736   15.5  3.9  2.8  chr8               1345561  1345727 (52958944) C EnSpm-N60_DR      DNA/CMC-EnSpm         (288)    410     242 3363343 *
  1412    8.6  0.0  4.0  chr8               1345698  1345903 (52958768) C EXPANDER1_DR      LINE/RTE-BovB           (2)   3363    3166 3363344  
   658    5.0  0.0  0.0  chr8               1345910  1345989 (52958682) + DNA-1-3_DR        DNA/PIF-Harbinger       736    815    (22) 3363345  
  2699    7.0  2.5  0.5  chr8               1345992  1346351 (52958320) + DNA-8-3_DR        DNA/P                   797   1163     (0) 3363346  
   696    8.1  0.0  0.0  chr8               1346352  1346450 (52958221) C DNA-2-17_DR       DNA/CMC-EnSpm         (785)    100       2 3363347  
  1050   18.1  4.8 11.8  chr8               1346451  1346738 (52957933) C Tc1-5_DR          DNA/TcMar-Tc1         (964)    270       1 3363336  
   457   19.0  5.5  6.2  chr8               1347188  1347206 (52957465) C hAT-N21B_DR       DNA/hAT-Ac             (63)   1238    1221 3363348  
   286   22.3 11.5  2.2  chr8               1347207  1347371 (52957300) + Mariner-6_DR      DNA/TcMar-Tc1             1    180  (1449) 3363349  
   291    7.5  6.3  3.5  chr8               1347481  1347591 (52957080) C DNA-6-N2_DR       DNA                   (768)   4288    4175 3363350 *
   338   11.0  6.0  0.0  chr8               1347494  1347593 (52957078) + DNA-6-N2_DR       DNA                     773    878  (4178) 3363351  
   280    8.9  7.2  2.8  chr8               1347845  1347913 (52956758) + CryptonV-N4_DR    DNA/Crypton-V          3974   4045  (9448) 3363352  
   233   21.1  4.0  9.0  chr8               1347909  1347925 (52956746) C ENSPM-6_DR        DNA/CMC-EnSpm       (18070)  14546   14482 3363353 *
   291   19.0  3.5  9.1  chr8               1347926  1348041 (52956630) C hAT-N21B_DR       DNA/hAT-Ac            (118)   1183    1074 3363354  
   287   16.6  5.8  8.9  chr8               1347927  1348065 (52956606) + Merlin-1_DR       DNA/Merlin             1675   1809  (8718) 3363355 *
   201   17.2 13.4  6.3  chr8               1347937  1348085 (52956586) C Merlin-1_DR       DNA/Merlin           (7822)   2705    2547 3363356 *
   233   21.1  4.0  9.0  chr8               1348042  1348059 (52956612) C ENSPM-6_DR        DNA/CMC-EnSpm       (18070)  14481   14403 3363353  
   244    8.1  4.8  0.0  chr8               1348251  1348312 (52956359) + CryptonV-N4_DR    DNA/Crypton-V          3972   4036  (9457) 3363357 *
   250   13.3  0.0  4.4  chr8               1348292  1348362 (52956309) + hAT-N178B_DR      DNA/hAT-Ac              134    201  (1682) 3363358  
   236   14.7  2.7  0.0  chr8               1348297  1348371 (52956300) + (TAA)n            Simple_repeat             1     77     (0) 3363359 *
   235   10.2  3.3  2.2  chr8               1348300  1348389 (52956282) + DNA-6-N2_DR       DNA                    4203   4293   (763) 3363360 *
   222   18.8  1.5  6.9  chr8               1348306  1348442 (52956229) C DNA-6-N2_DR       DNA                   (751)   4305    4176 3363361 *
   264   12.5  1.1 13.4  chr8               1348431  1348606 (52956065) + DNA-8-29_DR       DNA/hAT-Tip100          812    968    (52) 3363362 *
   333    8.1  2.2 19.1  chr8               1348450  1348492 (52956179) + Helitron-4_DR     RC/Helitron           11812  11881 (19987) 3363363  
   356    5.6  2.2  0.0  chr8               1348493  1348581 (52956090) C EnSpm-N11_DR      DNA/CMC-EnSpm        (4767)    586     496 3363364  
   333    8.1  2.2 19.1  chr8               1348582  1348632 (52956039) + Helitron-4_DR     RC/Helitron           11882  11968 (19900) 3363363  
   357    7.6  2.5  1.2  chr8               1351449  1351528 (52953143) + Rex1-31_DRe       LINE/Rex-Babar         3045   3125   (408) 3363365  
   235   25.8  9.4  5.8  chr8               1351465  1351962 (52952709) + EnSpm-21_DR       DNA/CMC-EnSpm          6467   6981  (2169) 3363366 *
   819   19.6  0.1  7.6  chr8               1351467  1351546 (52953125) + (CA)n             Simple_repeat             1    103   (459) 3363367  
   487   27.9  0.0 10.1  chr8               1351547  1351721 (52952950) C Zisupton-7_DR     DNA/Zisupton         (5547)  11535   11377 3363368  
   461   25.3  3.3  4.7  chr8               1351646  1352142 (52952529) + Zisupton-6_DR     DNA/Zisupton           8390   8770 (13346) 3363369 *
   819   19.6  0.1  7.6  chr8               1351722  1352074 (52952597) + (CA)n             Simple_repeat           104    562     (0) 3363367  
   454   27.1  9.8  8.9  chr8               1351807  1352595 (52952076) C IS3EU-4_DR        DNA/IS3EU             (135)  14894   14100 3363370 *
   309   26.4  0.5 26.8  chr8               1352534  1352740 (52951931) + EnSpm-N10_DR      DNA/CMC-EnSpm          7179   7342  (1966) 3363371 *
   379   17.5  0.0  0.0  chr8               1352682  1352744 (52951927) C EnSpm-N10_DR      DNA/CMC-EnSpm        (2067)   7241    7179 3363372  
   239   20.2  6.3  1.0  chr8               1352688  1352707 (52951964) C Zisupton-7_DR     DNA/Zisupton        (12401)   4681    4634 3363373 *
   251    8.9  1.8  0.0  chr8               1352708  1352763 (52951908) + Helitron-2_DR     RC/Helitron            5364   5420 (21992) 3363374  
   239   20.2  6.3  1.0  chr8               1352764  1352782 (52951889) C Zisupton-7_DR     DNA/Zisupton        (12401)   4633    4582 3363373  
   452   19.3  4.5  2.6  chr8               1352853  1352964 (52951707) C DNA8-10_DR        DNA/hAT-Ac           (1160)   2858    2745 3363375 *
  1516   14.1 16.9  0.0  chr8               1352869  1353158 (52951513) C EnSpm-15_DR       DNA/CMC-EnSpm        (2066)   9388    9050 3363376  
   401   22.3  1.1  0.0  chr8               1353075  1353168 (52951503) + Polinton-1N1_DR   DNA/Maverick          14113  14207  (1262) 3363377 *
   201   15.8  2.5  6.4  chr8               1353700  1353780 (52950891) C EnSpm-21_DR       DNA/CMC-EnSpm        (2151)   6999    6922 3363378 *
   267   22.0  0.0  5.7  chr8               1353709  1353838 (52950833) + Polinton-4_DR     DNA/Maverick          16806  16928  (3359) 3363379  
   543   18.5  0.6 10.5  chr8               1353855  1353873 (52950798) C DNA7-N1_DR        DNA/Zisupton         (5558)   4859    4721 3363380  
   599   17.9  3.7  0.0  chr8               1353874  1354007 (52950664) C Mariner-N5B_DR    DNA/TcMar            (4163)   5281    5143 3363381 *
  1060   16.2 13.2  2.1  chr8               1353892  1354149 (52950522) C HE1_DR1           SINE/tRNA-V-RTE        (13)    389     104 3363382  
   829   23.0 20.6  1.4  chr8               1353902  1354324 (52950347) + EnSpm-N11_DR      DNA/CMC-EnSpm          3312   3814  (1539) 3363383 *
   954   13.3  2.1  5.4  chr8               1354139  1354149 (52950522) C DNA7-N2_DR        DNA/hAT-hAT6          (416)   1598    1535 3363384  
  1084    9.8  0.6  0.0  chr8               1354150  1354312 (52950359) + HE1_DR1           SINE/tRNA-V-RTE         208    371    (31) 3363385  
   885   18.2  2.0  3.7  chr8               1354153  1354398 (52950273) C Mariner-N2_DR     DNA/TcMar            (2492)   1474    1233 3363386 *
   954   13.3  2.1  5.4  chr8               1354313  1354329 (52950342) C DNA7-N2_DR        DNA/hAT-hAT6          (416)   1534    1414 3363384  
   226   20.1  8.8  4.2  chr8               1355469  1355582 (52949089) + hAT-N25B_DR       DNA/hAT-Ac              602    720     (0) 3363387  
   267   26.2  0.7 12.8  chr8               1355583  1355720 (52948951) + Zisupton-6_DR     DNA/Zisupton           1076   1198 (20918) 3363388 *
   289   22.7  0.0 12.5  chr8               1355601  1355726 (52948945) C Zisupton-6_DR     DNA/Zisupton        (20919)   1197    1086 3363388  
   222   15.9  0.0  0.0  chr8               1355691  1355734 (52948937) + hAT-N182_DR       DNA/hAT-Ac              756    799  (1161) 3363389 *
   284   19.8  0.0  1.8  chr8               1355890  1356002 (52948669) + DNA-1-7_DR        DNA/PIF-Harbinger       670    780   (658) 3363390  
   725   21.4  0.0  4.9  chr8               1356079  1356095 (52948576) + (TG)n             Simple_repeat             1     68   (501) 3363391  
   286   25.2 15.2  2.1  chr8               1356096  1356147 (52948524) + IS3EU-4_DR        DNA/IS3EU             14345  14693   (336) 3363392  
   690   17.4  3.3 15.7  chr8               1356148  1356537 (52948134) C DNA-N43_DR        DNA/TcMar-Fot1        (336)    718     531 3363393  
   523   29.0  0.4  7.6  chr8               1356149  1356821 (52947850) C Zisupton-6_DR     DNA/Zisupton        (13317)   8799    8355 3363394 *
   385   24.3  8.0  8.4  chr8               1356181  1356549 (52948122) C EnSpm-21_DR       DNA/CMC-EnSpm        (2172)   6978    6309 3363378 *
   286   25.2 15.2  2.1  chr8               1356538  1356561 (52948110) + IS3EU-4_DR        DNA/IS3EU             14694  14870   (159) 3363392 *
   797   14.0  0.4 26.7  chr8               1356550  1356661 (52948010) C DNA-N43_DR        DNA/TcMar-Fot1        (336)    718     538 3363395  
   725   21.4  0.0  4.9  chr8               1356562  1356677 (52947994) + (TG)n             Simple_repeat            69    569     (0) 3363391 *
   970    8.2  0.5 24.9  chr8               1356662  1356871 (52947800) C ERV1-N3-I_DR      LTR/ERV1              (825)   3766    3598 3363396  
   385   24.3  8.0  8.4  chr8               1356878  1356897 (52947774) C EnSpm-21_DR       DNA/CMC-EnSpm        (2172)   6308    6269 3363378  
   515   18.9  7.0  1.5  chr8               1357183  1357311 (52947360) + Mariner-N38_DR    DNA/TcMar-Tc1             1    136   (411) 3363397  
   271   18.9  8.5  4.1  chr8               1357239  1357332 (52947339) + DNAX-25_DR        DNA/Zisupton           1770   1867  (1560) 3363398 *
   417   17.1  4.8 15.2  chr8               1357312  1357322 (52947349) + Helitron-N3_DR    RC/Helitron            1541   1667  (1349) 3363399  
   833    6.3 18.6  7.9  chr8               1357370  1357541 (52947130) + SINE2-1B_DR       SINE/tRNA                 3    191     (7) 3363400  
   206   10.0  0.0  0.0  chr8               1357583  1357612 (52947059) + HATN12_DR         DNA/hAT-Ac                1     30   (549) 3363401 *
   313    3.9  0.8  0.0  chr8               1357601  1357646 (52947025) C DNA-X-3_DR        DNA                   (202)     48       1 3363402  
  1054    3.3  3.9  1.9  chr8               1357657  1357810 (52946861) + DNA-X-3_DR        DNA                      33    189  (1285) 3363403  
   214   22.2  0.0  0.0  chr8               1359141  1359185 (52945486) C Zisupton-6_DR     DNA/Zisupton        (13362)   8754    8710 3363404  
   775   21.5  5.2  3.3  chr8               1359229  1359253 (52945418) C Zisupton-6_DR     DNA/Zisupton        (13279)   8837    8816 3363404  
   681   15.4  3.4 17.9  chr8               1359254  1359521 (52945150) + EnSpm-N48_DR      DNA/CMC-EnSpm          1565   1799  (1779) 3363405 *
   903   13.0  1.5 28.9  chr8               1359410  1359668 (52945003) C ERV1-N3-I_DR      LTR/ERV1              (815)   3776    3573 3363406 *
   910   18.6  0.1 11.9  chr8               1359564  1359693 (52944978) + (TG)n             Simple_repeat             1    337   (187) 3363407  
   775   21.5  5.2  3.3  chr8               1359669  1360137 (52944534) C Zisupton-6_DR     DNA/Zisupton        (13279)   8815    8392 3363404 *
   311   23.4  0.0  6.9  chr8               1359694  1359863 (52944808) + Zisupton-7_DR     DNA/Zisupton          11372  11530  (5552) 3363408 *
   756   18.6  0.1 16.6  chr8               1359695  1359754 (52944917) C ERV1-N3-I_DR      LTR/ERV1              (820)   3771    3722 3363409  
   569   19.5  0.0 22.6  chr8               1359755  1359933 (52944738) C Polinton-1_DR     DNA/Maverick          (746)  17739   17594 3363410  
   223   25.1  9.9  6.0  chr8               1359880  1360021 (52944650) C EnSpm-21_DR       DNA/CMC-EnSpm        (2181)   6969    6685 3363411 *
   756   18.6  0.1 16.6  chr8               1359934  1360087 (52944584) C ERV1-N3-I_DR      LTR/ERV1              (820)   3721    3593 3363409  
   391   19.9  0.0  2.3  chr8               1360022  1360166 (52944505) + Zisupton-7_DR     DNA/Zisupton          11356  11500  (5582) 3363412 *
   910   18.6  0.1 11.9  chr8               1360088  1360157 (52944514) + (TG)n             Simple_repeat           338    524     (0) 3363407  
   223   25.1  9.9  6.0  chr8               1360167  1360228 (52944443) C EnSpm-21_DR       DNA/CMC-EnSpm        (2181)   6684    6557 3363411  
   260    6.1  0.0  0.0  chr8               1360229  1360277 (52944394) C EnSpm-N46_DR      DNA/CMC-EnSpm?       (1462)   2278    2230 3363413  
   228    4.3  0.0  0.0  chr8               1360238  1360283 (52944388) C Rex1-31_DRe       LINE/Rex-Babar        (427)   3106    3061 3363414 *
   221   23.3  0.0  0.0  chr8               1360243  1360302 (52944369) + CryptonV-N5_DR    DNA/Crypton-V          6140   6199 (18338) 3363415 *
   217   15.6 29.9  0.0  chr8               1360617  1360628 (52944043) C hAT-N57_DR        DNA/hAT-Ac            (845)    441     343 3363416  
   249   19.7  0.0  4.9  chr8               1360629  1360688 (52943983) + CryptonV-2_DR     DNA/Crypton-V          6531   6587 (15224) 3363417  
 10351    6.6  1.8  0.1  chr8               1360689  1362061 (52942610) C TZF28B            DNA/TcMar-Tc1           (0)   1614     220 3363418  
   208   10.2  0.0  2.0  chr8               1362183  1362232 (52942439) + EnSpm-N13_DR      DNA/CMC-EnSpm          5957   6005 (16144) 3363419  
   265    2.5  0.0  0.0  chr8               1362416  1362455 (52942216) + DNA-N4_DR         DNA                     663    702   (340) 3363420 *
   522   26.8  0.0  0.6  chr8               1362435  1362607 (52942064) + (TG)n             Simple_repeat             1    172     (0) 3363421  
   355   11.8  0.0 29.8  chr8               1362436  1362640 (52942031) + Zisupton-7_DR     DNA/Zisupton          11377  11534  (5548) 3363422 *
   571   18.3  2.8  8.8  chr8               1362439  1362582 (52942089) + hAT-N48B_DR       DNA/hAT-Ac             1529   1664   (476) 3363423  
   316   26.3  9.2  5.4  chr8               1362525  1362786 (52941885) C EnSpm-21_DR       DNA/CMC-EnSpm        (2172)   6978    6212 3363424 *
  1028   28.7  2.7  5.2  chr8               1362583  1363149 (52941522) C Zisupton-6_DR     DNA/Zisupton        (13346)   8768    8392 3363425  
   641   21.2  0.0 14.6  chr8               1362787  1362835 (52941836) + Zisupton-7_DR     DNA/Zisupton          11378  11535  (5545) 3363426 *
   529   25.8  6.0  7.1  chr8               1362836  1363019 (52941652) C DNA-N43_DR        DNA/TcMar-Fot1        (333)    721     540 3363427 *
   744   19.8  0.1 15.6  chr8               1362885  1363119 (52941552) C ERV1-N3-I_DR      LTR/ERV1              (825)   3766    3593 3363428  
   493   23.2  0.0  9.8  chr8               1362964  1363187 (52941484) + (TG)n             Simple_repeat             1    202     (0) 3363429 *
   385   21.6  0.6  8.2  chr8               1363036  1363206 (52941465) + Zisupton-7_DR     DNA/Zisupton          11378  11536  (5546) 3363430 *
   370   26.4  0.0  0.0  chr8               1363210  1363387 (52941284) + (TG)n             Simple_repeat             1    178     (0) 3363431 *
   687   22.0  4.8  6.6  chr8               1363236  1363526 (52941145) C DNA-N43_DR        DNA/TcMar-Fot1        (336)    718     506 3363432  
   660   19.9  0.0 17.4  chr8               1363240  1363278 (52941393) + Zisupton-7_DR     DNA/Zisupton          11377  11424  (5658) 3363433 *
   333   22.8  0.0 10.4  chr8               1363279  1363469 (52941202) C ERV1-N3-I_DR      LTR/ERV1              (826)   3765    3593 3363434  
   660   19.9  0.0 17.4  chr8               1363470  1363565 (52941106) + Zisupton-7_DR     DNA/Zisupton          11425  11545  (5537) 3363433  
   316   26.3  9.2  5.4  chr8               1363527  1363555 (52941116) C EnSpm-21_DR       DNA/CMC-EnSpm        (2172)   6211    6121 3363424 *
```
