## Supplementary Data 1 for "A genomic portrait of zebrafish transposable elements and their spatiotemporal embryonic expression": danRer11.nonalt.fa.out (part 531 of 591)

```
   239   15.1  1.9  0.0  chr8               1363727  1363779 (52940892) + hAT-N47C_DR       DNA/hAT-Tip100         1196   1249  (1210) 3363435 *
   341   19.9  0.8 10.6  chr8               1363738  1363861 (52940810) C EnSpm-9_DR        DNA/CMC-EnSpm        (7579)   1041     929 3363436  
   238   25.5  2.0  4.0  chr8               1363780  1363828 (52940843) + Rex1-31_DRe       LINE/Rex-Babar         3054   3153   (380) 3363437 *
   245   27.9  0.0  5.6  chr8               1363809  1363903 (52940768) + Rex1-31_DRe       LINE/Rex-Babar         3058   3147   (386) 3363437  
   234   25.0  2.1 13.9  chr8               1363829  1363860 (52940811) + ENSPM-6_DR        DNA/CMC-EnSpm         31674  31774   (842) 3363438 *
   493   18.6  4.5  2.2  chr8               1363912  1364043 (52940628) + DNA2-16_DR        DNA                    8028   8162  (9889) 3363439 *
  1798   12.7  9.4  0.0  chr8               1363937  1364243 (52940428) + DNA8-17_DR        DNA/hAT-Tip100         1329   1664   (149) 3363440  
  1282   20.4  9.4  2.6  chr8               1363942  1364304 (52940367) + EnSpm-N13_DR      DNA/CMC-EnSpm          1768   2154 (19995) 3363441 *
   282   18.8  2.8  2.8  chr8               1364474  1364544 (52940127) + hAT-N35B_DR       DNA/hAT-Ac              856    926   (686) 3363442  
   262   15.4  0.0  0.0  chr8               1364499  1364550 (52940121) + DNA9TA1_DR        DNA/CMC-EnSpm          2095   2146  (1187) 3363443 *
   221   17.8  3.1  4.7  chr8               1364502  1364566 (52940105) + CATCH2LTR_DR      LTR/Pao                 675    738    (87) 3363444 *
  3325    9.2  0.2  0.4  chr8               1364710  1365169 (52939502) C piggyBac-N1_DR    DNA/PiggyBac            (0)   1005     547 3363445  
   686    8.1  7.2  0.0  chr8               1365168  1365267 (52939404) C Daphne-27_DRe     LINE/L2               (387)   1539    1432 3363446 *
  5274    3.1  0.0  0.0  chr8               1365268  1365878 (52938793) C DIRS-1C-LTR_DR    LTR/Ngaro               (1)    617       7 3363447  
  1793    8.7  6.7  0.3  chr8               1365867  1366166 (52938505) C Daphne-27_DRe     LINE/L2               (486)   1440    1122 3363446 *
  1296    8.5  0.9  3.3  chr8               1366189  1366406 (52938265) + Mariner-N38_DR    DNA/TcMar-Tc1           335    547     (0) 3363448  
  1082   17.9  0.6  6.1  chr8               1366407  1366993 (52937678) C Zisupton-6_DR     DNA/Zisupton        (13171)   8945    8392 3363449 *
  1253   13.3  0.5 30.4  chr8               1366407  1366589 (52938082) + Helitron-N2_DR    RC/Helitron            1258   1566   (897) 3363450 *
  2041   20.5  5.5  9.6  chr8               1366486  1366884 (52937787) + Zisupton-6_DR     DNA/Zisupton           8392   8893 (13223) 3363451  
   571   20.6  2.2  0.3  chr8               1366885  1366956 (52937715) C Penelope-1_DR     LINE/Penelope         (302)   4144    3953 3363452  
   656    2.3  0.0  0.6  chr8               1366957  1367130 (52937541) + EnSpm-N42_DR      DNA/CMC-EnSpm           546    718   (534) 3363453  
   571   20.6  2.2  0.3  chr8               1367131  1367162 (52937509) C Penelope-1_DR     LINE/Penelope         (302)   3952    3862 3363452  
  2041   20.5  5.5  9.6  chr8               1367163  1367192 (52937479) + Zisupton-6_DR     DNA/Zisupton           8894   8935 (13181) 3363451  
  8392    1.4  2.1  0.1  chr8               1367193  1368155 (52936516) + hAT-N30_DR        DNA/hAT-Ac                1    982     (0) 3363454  
  1592    6.4  0.0  4.7  chr8               1368208  1368453 (52936218) + CR1-24_DR         LINE/L2                2010   2244     (3) 3363455  
   251   16.1  3.2  1.6  chr8               1368457  1368519 (52936152) C DNA-2-11_DR       DNA                   (498)    491     428 3363456  
  6958    3.6  1.0  1.7  chr8               1368525  1369419 (52935252) C Gypsy41-LTR_DR    LTR/Gypsy               (1)    889       1 3363457  
   408    9.1 14.3  0.0  chr8               1369422  1369497 (52935174) C DNA-2-11_DR       DNA                   (564)    425     339 3363456  
 10456    2.6  5.9  1.2  chr8               1369498  1370810 (52933861) C LOOPERN2_DR       DNA/Kolobok-T2          (0)   1375       1 3363458  
  1136   15.1 15.1  0.0  chr8               1370817  1371054 (52933617) C DNA-2-11_DR       DNA                   (715)    274       1 3363456  
   227   19.9  7.2  6.2  chr8               1371121  1371138 (52933533) C DNA11TA1B_DR      DNA/CMC-EnSpm          (47)    156     130 3363459  
   284   13.7  0.0  0.0  chr8               1371139  1371189 (52933482) + DNA11TA1_DR       DNA/CMC-EnSpm            88    138    (65) 3363460  
   227   19.9  7.2  6.2  chr8               1371190  1371270 (52933401) C DNA11TA1B_DR      DNA/CMC-EnSpm          (47)    129       1 3363459  
   267   19.4  1.6  0.0  chr8               1371273  1371334 (52933337) + TDR7              DNA                     479    541     (0) 3363461  
   214   14.7  0.0  2.4  chr8               1371741  1371782 (52932889) + L2-2_DRe          LINE/L2                4175   4215    (23) 3363462  
   768   13.7  5.2  4.2  chr8               1373772  1373806 (52930865) + DNAX-23_DR        DNA                   10189  10376  (1420) 3363463  
   774   14.2  1.3  2.0  chr8               1373807  1373822 (52930849) + hAT-N127_DR       DNA/hAT-Charlie        6985   7133  (3182) 3363464  
   783    9.2  1.5  2.3  chr8               1373823  1373956 (52930715) + HE2_DR            SINE/tRNA-V-RTE         231    363     (0) 3363465  
   512   21.5  5.6  1.8  chr8               1373825  1373985 (52930686) + CryptonV-N4_DR    DNA/Crypton-V          9108   9274  (4219) 3363466 *
   607   14.0  0.6 10.8  chr8               1375038  1375708 (52928963) + (TTA)n            Simple_repeat             1    678   (212) 3363467  
   318   12.9  3.1  3.1  chr8               1375709  1375820 (52928851) + DNA-6-N2_DR       DNA                     786    883  (4173) 3363468  
   607   14.0  0.6 10.8  chr8               1375821  1376028 (52928643) + (TTA)n            Simple_repeat           679    890     (0) 3363467  
   211   16.5  1.1  1.1  chr8               1375950  1376041 (52928630) C DNA-6-N2_DR       DNA                   (780)   4276    4185 3363469 *
   220   19.7  1.4  4.5  chr8               1376310  1376378 (52928293) + Harbinger-5_DR    DNA/PIF-Harbinger       705    771  (5888) 3363470  
   217   22.7  4.3  4.3  chr8               1376312  1376403 (52928268) + EnSpm-N13_DR      DNA/CMC-EnSpm          5977   6068 (16081) 3363471 *
   300   20.9 14.4  3.1  chr8               1376667  1376839 (52927832) + DNA-X-17_DR       DNA                    1090   1281  (1093) 3363472 *
   893   17.9 23.0  2.4  chr8               1376687  1376995 (52927676) + hAT-N126D_DR      DNA/hAT-Ac               57    427   (187) 3363473  
   202   14.8  0.0  9.8  chr8               1377099  1377143 (52927528) + hAT-N126D_DR      DNA/hAT-Ac              433    473   (141) 3363474  
   817   22.2  1.7  1.1  chr8               1377151  1377175 (52927496) + DIRS-1E-LTR_DR    LTR/Ngaro               185    363   (327) 3363475  
   888   18.3  1.3  0.0  chr8               1377176  1377328 (52927343) + SINE2-3B_DR       SINE/tRNA-V               2    156   (195) 3363476  
   596   22.7  4.2  2.9  chr8               1377184  1377336 (52927335) + CryptonV-2_DR     DNA/Crypton-V         20825  20979   (832) 3363477 *
  4265    5.7  2.3  0.9  chr8               1377337  1377899 (52926772) C HATN3_DR          DNA/hAT-Tip100          (0)    571       1 3363478  
   635   20.1 19.8  3.8  chr8               1377900  1378060 (52926611) + DNA2-16_DR        DNA                    5921   6113 (11938) 3363479 *
   751   14.9 17.7  1.6  chr8               1377899  1377938 (52926733) C EnSpm-N48B_DR     DNA/CMC-EnSpm        (6022)    937     752 3363480  
   829    9.2  3.3  0.8  chr8               1377939  1378058 (52926613) + SINE2-5_DR        SINE/tRNA-V-RTE         159    281     (1) 3363481  
   754   13.0  6.5  0.7  chr8               1377943  1378081 (52926590) C hAT-N167B_DR      DNA/hAT-Charlie       (206)   1367    1221 3363482 *
   205   11.2  0.0  9.3  chr8               1378147  1378205 (52926466) + hAT-N47B_DR       DNA/hAT-Tip100          149    202   (786) 3363483 *
   648    9.8  0.1  3.7  chr8               1378155  1378601 (52926070) + (TAA)n            Simple_repeat             1    431     (0) 3363484  
   278   14.5 14.3  1.1  chr8               1378864  1378940 (52925731) + Helitron-2_DR     RC/Helitron            5989   6075 (21337) 3363485  
   202   12.3  1.7  1.7  chr8               1378893  1378950 (52925721) C Zisupton-7_DR     DNA/Zisupton         (5653)  11429   11372 3363486 *
  2832   10.1  7.0  2.4  chr8               1379225  1379669 (52925002) C DNA-X-3_DR        DNA                   (232)   1242     778 3363487 *
  4623    6.9  0.0  3.9  chr8               1379669  1380316 (52924355) + L2-2_DRe          LINE/L2                3609   4232     (6) 3363488  
   239   17.6  0.0 10.1  chr8               1380269  1380344 (52924327) + EnSpm-N42B_DR     DNA/CMC-EnSpm          2461   2529  (1775) 3363489 *
   491    3.0 23.0  1.6  chr8               1380342  1380409 (52924262) C DNA-X-3_DR        DNA                   (793)    681     593 3363487  
  4954    5.0  0.5  1.1  chr8               1380410  1381057 (52923614) C DIRS-1C-LTR_DR    LTR/Ngaro               (2)    616       1 3363490  
  2971    8.0  4.1  0.4  chr8               1381058  1381519 (52923152) C DNA-X-3_DR        DNA                   (916)    558      80 3363487  
   427   10.1  4.9  3.6  chr8               1381466  1381629 (52923042) C Harbinger-N17_DR  DNA/PIF-Harbinger    (1174)    471     306 3363491 *
   556    3.6  3.6  0.0  chr8               1381500  1381638 (52923033) C EnSpm-N42_DR      DNA/CMC-EnSpm         (423)    829     686 3363492 *
  2730   11.1  0.3 12.7  chr8               1381517  1382155 (52922516) C Helitron-N2_DR    RC/Helitron           (882)   1581    1013 3363493 *
  2901    7.7  0.7  0.0  chr8               1381740  1382157 (52922514) C Mariner-N38_DR    DNA/TcMar-Tc1          (40)    507      87 3363494  
  1362    9.0  1.4  0.5  chr8               1383271  1383481 (52921190) + DNA9-3_DR         DNA/MULE-MuDR?        10368  10580   (799) 3363495  
   681   13.2  4.7  9.0  chr8               1383469  1383618 (52921053) + EnSpm-N44_DR      DNA/CMC-EnSpm          5450   5593  (3059) 3363496 *
  1898    7.1  0.8  1.2  chr8               1383489  1383743 (52920928) + SINE2-3_DR        SINE/tRNA-V-RTE         115    368     (0) 3363497  
   649   15.6  2.7 14.3  chr8               1383619  1383654 (52921017) C EnSpm-N11_DR      DNA/CMC-EnSpm        (2407)   2945    2779 3363498 *
  1538   12.8  2.3  5.9  chr8               1383744  1383788 (52920883) + DNA8-17_DR        DNA/hAT-Tip100         1424   1713   (100) 3363499  
   293    8.4  0.0 11.7  chr8               1383852  1383868 (52920803) + hAT-N202_DR       DNA/hAT-Tip100          104    163  (1722) 3363500  
   369    1.4  0.4  0.4  chr8               1383869  1383918 (52920753) + Helitron-2_DR     RC/Helitron           23604  23677  (3735) 3363501  
   285   11.9  1.7  0.0  chr8               1383880  1383938 (52920733) C Harbinger1_DR     DNA/PIF-Harbinger    (1669)   2792    2733 3363502 *
   752   14.2 30.3  0.9  chr8               1384342  1384519 (52920152) + DNA8-17_DR        DNA/hAT-Tip100         1283   1512   (301) 3363503  
   206   18.4  0.0  0.0  chr8               1384488  1384525 (52920146) + DNA8-10_DR        DNA/hAT-Ac             2039   2076  (1942) 3363504 *
   275   23.5  1.2  1.2  chr8               1385797  1385878 (52918793) C DNA2-10_DR        DNA                   (750)   2771    2690 3363505  
   203   18.5  4.6  0.0  chr8               1385821  1385885 (52918786) + hAT-N48B_DR       DNA/hAT-Ac             1344   1411   (729) 3363506 *
   237   11.9  0.0  5.1  chr8               1385834  1385895 (52918776) + DNA-6-N5B_DR      DNA                    2402   2460  (1063) 3363507 *
   248   18.1  0.0  3.3  chr8               1385846  1385908 (52918763) + IS3EU-1_DR        DNA/IS3EU              6680   6740  (1964) 3363508 *
   816   17.5  1.2  3.1  chr8               1385863  1386027 (52918644) C IS3EU-4_DR        DNA/IS3EU            (5747)   9282    9121 3363509 *
  1178   11.2 26.0  0.0  chr8               1385891  1386113 (52918558) C SINE2-4_DR        SINE/tRNA-V-RTE         (2)    369      89 3363510  
   231   20.3  1.5  4.6  chr8               1386092  1386158 (52918513) + CryptonV-N4_DR    DNA/Crypton-V          7837   7901  (5592) 3363511 *
   225   14.7  0.0  0.0  chr8               1386132  1386165 (52918506) C DNA9-3_DR         DNA/MULE-MuDR?       (9679)   1700    1667 3363512 *
   209   15.1 11.1  1.7  chr8               1386136  1386155 (52918516) C Merlin-2_DR       DNA/Merlin           (8996)   4925    4901 3363513 *
  4978    5.7 12.6  0.1  chr8               1386156  1386846 (52917825) C Tc1-6_DR          DNA/TcMar-Tc1           (0)   1203     427 3363514  
   410   17.8  0.0  1.5  chr8               1386982  1387227 (52917444) + CT-rich           Low_complexity            1    391     (0) 3363515  
   405    2.0  0.0  0.0  chr8               1387228  1387379 (52917292) + (TTTC)n           Simple_repeat             1    152     (0) 3363516  
  1309    6.2  0.0  2.8  chr8               1387480  1387796 (52916875) + (TTTC)n           Simple_repeat             1    308     (0) 3363517  
   256   23.9  0.0  1.7  chr8               1387860  1388042 (52916629) + CT-rich           Low_complexity            1    180     (0) 3363518  
  2283    4.1  0.0  0.0  chr8               1388055  1388325 (52916346) C Tc1-6_DR          DNA/TcMar-Tc1         (757)    446     176 3363514  
   516   12.7  0.0  0.0  chr8               1388346  1388424 (52916247) C Helitron-1N2_DR   RC/Helitron          (2101)     93      15 3363519  
   259   15.2  0.0  2.9  chr8               1389041  1389148 (52915523) C DNA-N43_DR        DNA/TcMar-Fot1        (417)    637     533 3363520 *
   624    4.9  0.0 15.5  chr8               1389057  1389153 (52915518) C ERV1-N3-I_DR      LTR/ERV1              (849)   3742    3659 3363521  
   320    7.9  0.0  0.0  chr8               1389088  1389163 (52915508) + DNA6-6_DR         DNA                    9940  10015  (1266) 3363522 *
   216    9.7  4.0 18.0  chr8               1389164  1389176 (52915495) C Gypsy120-LTR_DR   LTR/Gypsy             (903)    105      23 3363523  
   360   18.1  0.5  6.8  chr8               1389272  1389841 (52914830) + CT-rich           Low_complexity            1    533     (0) 3363524 *
   390    7.8  0.6  2.8  chr8               1389776  1390020 (52914651) + (TTTC)n           Simple_repeat             1    239     (0) 3363525  
   221   18.6  0.0 12.8  chr8               1390158  1390360 (52914311) + CT-rich           Low_complexity            1    180     (0) 3363526  
  2180    6.6 19.8  0.2  chr8               1390617  1390980 (52913691) C TDR8B             DNA/hAT-Ac            (528)    435       1 3363527  
   527   12.9  1.7  9.0  chr8               1391855  1391968 (52912703) + hAT-N142B_DR      DNA/hAT?               1055   1160   (840) 3363528  
  2955    2.5  2.2  0.3  chr8               1391969  1392324 (52912347) C DIRS-4N1_DR       LTR/Ngaro               (0)   4462    4100 3363529  
   284    8.1  0.0  0.0  chr8               1392320  1392356 (52912315) + hAT-N142B_DR      DNA/hAT?               1161   1197   (803) 3363530 *
   837   17.0 13.4  1.9  chr8               1392409  1392594 (52912077) + hAT-N52B_DR       DNA/hAT-Ac              476    682     (1) 3363531  
   218    2.9  0.0  0.0  chr8               1392595  1392623 (52912048) + CryptonV-1_DR     DNA/Crypton-V          6826   6854 (11019) 3363532 *
   704   16.0  0.5  0.0  chr8               1392596  1392988 (52911683) + Zisupton-6_DR     DNA/Zisupton           8585   8979 (13137) 3363533 *
  1424   13.5  7.6 19.7  chr8               1392724  1393157 (52911514) C Zisupton-6_DR     DNA/Zisupton        (12735)   9381    8992 3363534 *
  2413    7.9  1.5 17.8  chr8               1392803  1393389 (52911282) + EnSpm-6N1_DR      DNA/CMC-EnSpm           949   1454  (7782) 3363535 *
  3919   10.5  2.4  1.5  chr8               1392891  1393568 (52911103) C Merlin-1_DR       DNA/Merlin           (8289)   2238    1555 3363536  
   322   20.8  4.8  4.0  chr8               1393482  1393494 (52911177) C DNA-6-N5B_DR      DNA                  (2353)   1170    1135 3363537 *
   412    9.8  1.2  1.2  chr8               1393495  1393568 (52911103) C Zisupton-6_DR     DNA/Zisupton        (13469)   8647    8574 3363534  
  1086    5.2 11.7  0.0  chr8               1393569  1393722 (52910949) C hAT-N30_DR        DNA/hAT-Ac              (0)    982     811 3363538  
   322   20.8  4.8  4.0  chr8               1393578  1393606 (52911065) C DNA-6-N5B_DR      DNA                  (2353)   1134    1045 3363537 *
   887   16.0  0.0  2.6  chr8               1393836  1393995 (52910676) C TE-X-7_DR         LINE?/Penelope?       (543)    296     141 3363539 *
  2815    5.0  0.0  3.3  chr8               1393861  1394234 (52910437) C HE2_DR            SINE/tRNA-V-RTE         (0)    363       2 3363540  
   872   19.4  5.4  3.3  chr8               1393996  1394066 (52910605) + DNA7-N2_DR        DNA/hAT-hAT6           1415   1634   (380) 3363541 *
   591   26.2  0.5  4.7  chr8               1394064  1394263 (52910408) C DIRS-1C-LTR_DR    LTR/Ngaro             (252)    366     175 3363542 *
   560   15.7  2.4 15.7  chr8               1394122  1394287 (52910384) C DNA6-6_DR         DNA                  (3285)   7996    7850 3363543 *
  1131   20.9  2.9  5.0  chr8               1394637  1394944 (52909727) C DNAX-23_DR        DNA                  (7095)   4706    4405 3363544 *
  1674    9.3  8.0  3.0  chr8               1394671  1394957 (52909714) + SINE2-4_DR        SINE/tRNA-V-RTE           9    309    (62) 3363545  
  1388    9.2  2.0  0.0  chr8               1394969  1395163 (52909508) + TDR19C            DNA/hAT-Charlie           1    199   (197) 3363546  
   229   28.5  6.3  6.8  chr8               1394973  1395157 (52909514) + DNA-6-N5B_DR      DNA                    1743   1954  (1569) 3363547 *
   236    9.7  0.0  0.0  chr8               1395158  1395188 (52909483) C EnSpm-N48B_DR     DNA/CMC-EnSpm        (6180)    779     749 3363548  
   204   19.2  1.9  0.0  chr8               1395517  1395568 (52909103) + hAT-N47C_DR       DNA/hAT-Tip100         1191   1243  (1216) 3363549  
   250    5.2  0.0  0.0  chr8               1395837  1395914 (52908757) + DNA-1-7_DR        DNA/PIF-Harbinger       664    741   (697) 3363550  
   216   10.8  1.5  3.0  chr8               1395859  1395925 (52908746) + hAT-N47C_DR       DNA/hAT-Tip100          160    225  (2234) 3363551 *
   320   20.0  3.1  0.0  chr8               1395915  1395979 (52908692) + SINE2-5_DR        SINE/tRNA-V-RTE         215    281     (1) 3363552  
   248   13.5  7.0  3.9  chr8               1395923  1396022 (52908649) C TDR9              DNA                     (5)    203     101 3363553 *
   273   19.8  4.4  4.4  chr8               1395990  1396004 (52908667) + hAT-N137_DR       DNA/hAT-Ac             2634   2723   (848) 3363554  
   202   15.6  3.1  0.0  chr8               1396488  1396551 (52908120) + EnSpm-N10_DR      DNA/CMC-EnSpm          7156   7221  (2087) 3363555 *
   301   18.5  0.3  1.0  chr8               1396498  1396601 (52908070) + DNA6-6_DR         DNA                    9926  10035  (1246) 3363556  
   232    8.1  0.0  2.7  chr8               1396857  1396894 (52907777) + ENSPM-6_DR        DNA/CMC-EnSpm         25755  25791  (6825) 3363557  
   325   19.7  3.8  3.8  chr8               1396899  1396977 (52907694) C ERV1-7_DR-I       LTR/ERV1             (4601)   2102    2024 3363558  
   263   16.7  1.5  1.5  chr8               1396935  1397001 (52907670) C Ginger1-N1_DR     DNA/Ginger-1          (370)   2288    2222 3363559 *
   202    3.9  0.0  0.0  chr8               1397581  1397606 (52907065) + DNA6-1_DR         DNA/hAT-hAT5            692    717   (432) 3363560  
   534    6.7  3.7  2.5  chr8               1397740  1398060 (52906611) C EnSpm-N42_DR      DNA/CMC-EnSpm         (451)    801     540 3363561  
   253   21.7  3.2  3.2  chr8               1397976  1398070 (52906601) C DNA8-25_DR        DNA                  (1592)   2375    2281 3363562 *
   939   20.8  6.3  1.2  chr8               1398293  1398531 (52906140) + DNA8-23_DR        DNA                    1685   1935  (4804) 3363563 *
  1281   10.4 10.9  0.0  chr8               1398321  1398531 (52906140) C HE1_DR1           SINE/tRNA-V-RTE        (31)    371     138 3363564  
   740   19.7  3.8  8.3  chr8               1398532  1398558 (52906113) C CryptonV-2_DR     DNA/Crypton-V         (671)  21140   20913 3363565 *
  1481    9.1 10.7  0.4  chr8               1398540  1398782 (52905889) C LOOPERN6B_DR      DNA/Kolobok-T2?       (483)    313      46 3363566  
   563   14.7  0.0  3.9  chr8               1398763  1398782 (52905889) + hAT-N168_DR       DNA/hAT-Charlie        1587   1688   (168) 3363567 *
   744    1.2  0.0  0.0  chr8               1398783  1398868 (52905803) C HATN8_DR          DNA/Zisupton          (169)     86       1 3363568  
   381   11.8  6.7  0.8  chr8               1399092  1399211 (52905460) + hAT-N48B_DR       DNA/hAT-Ac             1548   1674   (466) 3363569  
   330    9.7 12.3  1.3  chr8               1399127  1399250 (52905421) + Gypsy118-LTR_DR   LTR/Gypsy               440    542   (491) 3363570 *
   202   25.8  3.2  2.1  chr8               1399167  1399261 (52905410) + L1-79_DR          LINE/L1                5519   5614   (132) 3363571 *
   201   18.6  0.0  0.0  chr8               1399364  1399406 (52905265) + DNA-2-30B_DR      DNA                     300    342    (71) 3363572 *
  8196    6.2  2.5  0.5  chr8               1399404  1400499 (52904172) + TC1DR3            DNA/TcMar-Tc1           106   1224     (1) 3363573  
   444   16.2 12.1  0.0  chr8               1400426  1400524 (52904147) + Merlin-2_DR       DNA/Merlin             4828   4938  (8983) 3363574 *
   270   16.4 16.2  1.1  chr8               1400513  1400592 (52904079) C DNA9-6_DR         DNA                  (3329)   4555    4464 3363575 *
   408    6.2 17.3  1.1  chr8               1400522  1400602 (52904069) C Merlin-1_DR       DNA/Merlin           (6102)   4425    4332 3363576  
   250   24.5  8.9  3.9  chr8               1400603  1400643 (52904028) + SAT-26_DR         Satellite              2168   2295  (1588) 3363577  
   318   18.0  1.1  1.1  chr8               1400957  1401046 (52903625) C hAT-2n1_DR        DNA/hAT-Charlie        (69)   1141    1052 3363578 *
  1206   18.6 10.8  1.9  chr8               1400980  1401317 (52903354) C ENSPM-6_DR        DNA/CMC-EnSpm       (17697)  14919   14583 3363579 *
  1477   13.1  2.8  0.0  chr8               1401087  1401338 (52903333) + Mariner-N38_DR    DNA/TcMar-Tc1            99    357   (190) 3363580  
   560   20.1 20.8  1.8  chr8               1401339  1401374 (52903297) + DNA8-17_DR        DNA/hAT-Tip100          659   1000   (813) 3363581  
  4560   10.6 10.0  5.8  chr8               1401390  1402619 (52902052) C hAT-N35B_DR       DNA/hAT-Ac              (0)   1612       1 3363582  
   243   16.2  3.8  1.5  chr8               1402629  1402639 (52902032) + DNAX-25B_DR       DNA/Zisupton           1564   1582  (1956) 3363583  
   277    9.5  0.0  0.0  chr8               1402640  1402681 (52901990) + hAT-N21B_DR       DNA/hAT-Ac             1067   1108   (193) 3363584  
   243   16.2  3.8  1.5  chr8               1402690  1402707 (52901964) + DNAX-25B_DR       DNA/Zisupton           1583   1619  (1919) 3363583  
   260   28.6  0.0  0.0  chr8               1402723  1402813 (52901858) C ASAT_CY           Satellite             (163)     99       9 3363585  
   936    5.7 10.6  0.7  chr8               1403137  1403277 (52901394) + Mariner-N25_DR    DNA/TcMar-ISRm11          1    155   (778) 3363586 *
  1688    7.4  0.0  0.0  chr8               1403276  1403504 (52901167) + Mariner-N25_DR    DNA/TcMar-ISRm11        705    933     (0) 3363587  
   303   23.9  0.0  7.9  chr8               1403507  1403615 (52901056) C Mariner-N31_DR    DNA/TcMar-Tc1          (46)    494     394 3363588  
   314   17.2  9.9  4.2  chr8               1403672  1403762 (52900909) C EnSpm-N37_DR      DNA/CMC-EnSpm        (6170)    477     382 3363589 *
   363   18.2  5.2  0.0  chr8               1403687  1403763 (52900908) + DNA7-N2_DR        DNA/hAT-hAT6           1426   1506   (508) 3363590 *
   750   12.5  1.5  2.4  chr8               1403738  1403885 (52900786) + REX1-2_DR         LINE/Rex-Babar         2144   2368   (994) 3363591  
   394    6.2  0.0  0.0  chr8               1403876  1403923 (52900748) + REX1-2_DR         LINE/Rex-Babar         2746   2793   (569) 3363591 *
  1123   12.0 26.7  0.6  chr8               1403942  1404218 (52900453) + HE1_DR1           SINE/tRNA-V-RTE          45    393     (9) 3363592  
   404   20.7  9.5  4.1  chr8               1404126  1404241 (52900430) + EnSpm-17_DR       DNA/CMC-EnSpm          2869   2990  (6286) 3363593 *
   238   26.8  1.1  2.3  chr8               1404174  1404261 (52900410) C HarbingerN4_DR    DNA/PIF-Harbinger     (768)     92       6 3363594 *
  7552    1.6  3.4  0.0  chr8               1404660  1405561 (52899110) C Mariner-N25_DR    DNA/TcMar-ISRm11        (0)    933       1 3363595  
   444   20.0  0.0  0.0  chr8               1405563  1405662 (52899009) + DNA-2-30B_DR      DNA                      61    160   (253) 3363596  
   203   13.2  0.0  5.7  chr8               1405671  1405726 (52898945) C HATN12_DR         DNA/hAT-Ac            (258)    321     269 3363597 *
   275   12.1  5.2  0.0  chr8               1405679  1405736 (52898935) C DNA-2-30B_DR      DNA                   (245)    168     108 3363598  
   235   20.3  5.9  0.8  chr8               1405682  1405698 (52898973) + Helitron-4_DR     RC/Helitron           13342  13466 (18402) 3363599 *
   326   11.8  4.9  0.0  chr8               1405699  1405716 (52898955) + Ginger1-N1_DR     DNA/Ginger-1            610    679  (1979) 3363600  
   360    3.9  1.3  0.0  chr8               1405717  1405793 (52898878) C EnSpm-N34_DR      DNA/CMC-EnSpm         (575)    515     438 3363601 *
  1523   14.2  0.5  8.7  chr8               1405719  1406297 (52898374) C Zisupton-6_DR     DNA/Zisupton        (13278)   8838    8392 3363602  
  1076    0.0  0.0  1.1  chr8               1405993  1406298 (52898373) C EnSpm-N42_DR      DNA/CMC-EnSpm         (437)    815     545 3363603 *
   449   17.0  0.7  0.7  chr8               1406183  1406324 (52898347) + Helitron-N2_DR    RC/Helitron            1473   1614   (849) 3363604 *
   280   18.8  0.8  4.4  chr8               1406233  1406349 (52898322) C CryptonV-N4_DR    DNA/Crypton-V        (8541)   4952    4840 3363605 *
   207   25.0  1.3  1.3  chr8               1406406  1406482 (52898189) + EnSpm-N47_DR      DNA/CMC-EnSpm?         2384   2460   (557) 3363606  
   314   23.3  0.0  1.0  chr8               1406525  1406628 (52898043) C ASAT_CY           Satellite             (159)    103       1 3363607  
   202   26.5  1.2  2.4  chr8               1406600  1406684 (52897987) + EnSpm-N47_DR      DNA/CMC-EnSpm?         2384   2467   (550) 3363608 *
   214   23.2  2.1  2.1  chr8               1406735  1406831 (52897840) C ASAT_CY           Satellite             (165)     97       1 3363609  
   300   26.1  0.0  0.0  chr8               1406939  1407026 (52897645) C ASAT_CY           Satellite             (163)     99      12 3363610  
   321   22.7  1.0  1.0  chr8               1407132  1407229 (52897442) C ASAT_CY           Satellite             (156)    106       9 3363611  
   281   26.0  4.9  2.4  chr8               1407230  1407249 (52897422) + DNAX-23_DR        DNA                    3990   4110  (7691) 3363612  
   256   22.3  3.5  6.2  chr8               1407332  1407446 (52897225) C ASAT_CY           Satellite             (150)    112       1 3363613  
   251   27.4  0.0  1.2  chr8               1407418  1407502 (52897169) + EnSpm-N47_DR      DNA/CMC-EnSpm?         2384   2467   (550) 3363614 *
   205   20.5 10.0  2.3  chr8               1407517  1407596 (52897075) + EnSpm-N59_DR      DNA/CMC-EnSpm?         1655   1740  (1929) 3363615 *
   307   24.2  0.0  1.0  chr8               1407548  1407647 (52897024) C ASAT_CY           Satellite             (160)    102       4 3363616  
   330   26.6  6.2  4.3  chr8               1407747  1407822 (52896849) + Mariner-N31_DR    DNA/TcMar-Tc1           315    478    (62) 3363617  
   357   20.2  0.0  1.2  chr8               1407823  1407907 (52896764) + EnSpm-N47_DR      DNA/CMC-EnSpm?         2384   2467   (550) 3363618  
   301   24.0  1.9  0.9  chr8               1408131  1408235 (52896436) C ASAT_CY           Satellite             (156)    106       1 3363619 *
   357   20.2  0.0  1.2  chr8               1408207  1408291 (52896380) + EnSpm-N47_DR      DNA/CMC-EnSpm?         2384   2467   (550) 3363620  
   238   25.6  5.4  3.5  chr8               1408511  1408676 (52895995) + EnSpm-N47_DR      DNA/CMC-EnSpm?         2299   2467   (550) 3363621  
   322   12.0 21.1  1.1  chr8               1408986  1409061 (52895610) + hAT-N198_DR       DNA/hAT-Charlie         888    978   (421) 3363622 *
   333    6.5  0.0  0.0  chr8               1409012  1409057 (52895614) + Helitron-N2_DR    RC/Helitron            1130   1175  (1288) 3363623  
   269   20.0  5.6  1.4  chr8               1409058  1409082 (52895589) + DNAX-25_DR        DNA/Zisupton           1291   1364  (2063) 3363624  
   436   21.1  1.0  0.0  chr8               1409247  1409350 (52895321) C Mariner-N31_DR    DNA/TcMar-Tc1          (42)    498     394 3363625  
   829    7.0  0.7  4.6  chr8               1409373  1409507 (52895164) C Kolobok-N2B_DR    DNA/Kolobok-T2       (1060)    130       1 3363626  
   282   29.6  1.2  1.2  chr8               1409597  1409678 (52894993) C Harbinger-N12_DR  DNA/PIF-Harbinger      (63)    639     558 3363627  
   866   14.3 24.7  0.0  chr8               1409834  1410056 (52894615) C Kolobok-N5_DR     DNA/Kolobok-T2?         (0)    485     208 3363628  
   776    7.1  0.0  0.0  chr8               1410103  1410200 (52894471) C LTR-11_DR-LTR     LTR                     (0)    193      96 3363629  
  6464    2.8  2.8  1.8  chr8               1410201  1410994 (52893677) C DNA25TWA2_DR      DNA                     (0)    802       1 3363630  
   501    7.6  0.0  1.5  chr8               1410995  1411057 (52893614) C LTR-11_DR-LTR     LTR                    (96)     97      36 3363629  
   635   10.7  6.8  0.0  chr8               1411094  1411196 (52893475) C SINE2-5_DR        SINE/tRNA-V-RTE       (172)    110       1 3363631  
   584   22.2  0.7  0.7  chr8               1411197  1411229 (52893442) + TDR17B            DNA/Sola-1              667    802   (744) 3363632  
   239   14.6  3.5  3.5  chr8               1411198  1411254 (52893417) C EnSpm-17_DR       DNA/CMC-EnSpm        (6520)   2756    2700 3363633 *
   503   15.4 21.4  0.4  chr8               1411230  1411259 (52893412) C DNA2-7_DR         DNA                  (5143)   4507    4309 3363634  
   214   16.3  8.9  1.7  chr8               1411427  1411482 (52893189) + CryptonV-N5_DR    DNA/Crypton-V          8664   8723 (15814) 3363635 *
   263    3.8  7.5  0.0  chr8               1411443  1411495 (52893176) C Helitron-2_DR     RC/Helitron         (21996)   5416    5360 3363636 *
   398   12.1  3.3  7.6  chr8               1411449  1411792 (52892879) + Zisupton-6_DR     DNA/Zisupton           9196   9486 (12630) 3363637 *
   704   19.2  1.0 11.4  chr8               1411596  1411921 (52892750) + (CA)n             Simple_repeat             1    292     (0) 3363638  
   301   23.4 19.2  2.9  chr8               1411603  1411963 (52892708) + EnSpm-21_DR       DNA/CMC-EnSpm          6295   6974  (2176) 3363639 *
   950   25.4  1.2 14.6  chr8               1411768  1412178 (52892493) + Zisupton-6_DR     DNA/Zisupton           8399   8761 (13355) 3363640 *
  1081    9.6  0.0 26.3  chr8               1411964  1412189 (52892482) + (CA)n             Simple_repeat             1    179     (0) 3363641  
   477   12.1  0.0  5.2  chr8               1412083  1412204 (52892467) C Polinton-4N1_DR   DNA/Maverick         (5608)   4828    4713 3363642 *
   238   20.1  1.1  7.0  chr8               1412125  1412135 (52892536) + Polinton-1N1_DR   DNA/Maverick          14413  14498   (971) 3363643 *
   356   10.4  0.0  3.9  chr8               1412136  1412215 (52892456) + EnSpm-N46_DR      DNA/CMC-EnSpm?         2218   2294  (1446) 3363644  
   295    3.5  2.3  0.0  chr8               1412915  1413001 (52891670) C hAT-N68_DR        DNA/hAT-Ac             (69)   2963    2875 3363645 *
   319    6.9  0.3  5.4  chr8               1412917  1413056 (52891615) + CryptonV-3_DR     DNA/Crypton-V          8195   8271 (15182) 3363646 *
   534   18.0 14.6  3.5  chr8               1412919  1413349 (52891322) C Zisupton-7_DR     DNA/Zisupton         (5577)  11505   11365 3363647  
   928   14.4  9.8  0.0  chr8               1413399  1413572 (52891099) + EnSpm-15_DR       DNA/CMC-EnSpm          9049   9239  (2215) 3363648  
   227   22.8  4.2  7.0  chr8               1413497  1413566 (52891105) C DIRS-1B-LTR_DR    LTR/Ngaro             (223)    400     305 3363649 *
   244   16.7  0.0  0.0  chr8               1413567  1413602 (52891069) C SINE2-5_DR        SINE/tRNA-V-RTE       (197)     85      50 3363650 *
   787   19.7 14.7  0.0  chr8               1413573  1413592 (52891079) C DNA8-23_DR        DNA                  (1743)   4992    4770 3363651  
   227   22.8  4.2  7.0  chr8               1413603  1413614 (52891057) C DIRS-1B-LTR_DR    LTR/Ngaro             (223)    304     286 3363649  
   258   21.1  0.0  2.8  chr8               1413764  1413836 (52890835) C Zisupton-7_DR     DNA/Zisupton        (12365)   4717    4647 3363652 *
   280   12.3  1.8  0.0  chr8               1413780  1413836 (52890835) C Harbinger-5_DR    DNA/PIF-Harbinger    (5890)    769     712 3363653  
   271   11.8  0.0  0.0  chr8               1413795  1413845 (52890826) + LOOPER-N5B_DR     DNA/Kolobok-T2         1119   1169   (371) 3363654 *
   203   26.1  1.1  3.2  chr8               1413837  1413874 (52890797) C Polinton-4N1_DR   DNA/Maverick         (5627)   4809    4717 3363655 *
   220   18.8 11.5  2.6  chr8               1413846  1413898 (52890773) C hAT-N48B_DR       DNA/hAT-Ac            (514)   1626    1514 3363656  
   305   19.0  0.6  3.0  chr8               1414596  1414909 (52889762) + GA-rich           Low_complexity            1    306     (0) 3363657  
   400   19.5  0.0  2.9  chr8               1415397  1415664 (52889007) + GA-rich           Low_complexity            1    260     (0) 3363658  
   226   19.7  0.0  0.0  chr8               1416009  1416074 (52888597) C hAT-N48C_DR       DNA/hAT-Ac            (536)   1763    1698 3363659 *
   448   18.8  0.1  3.2  chr8               1416017  1416026 (52888645) + (CA)n             Simple_repeat             1     42  (1035) 3363660  
   326   14.9  0.1 10.3  chr8               1416027  1416404 (52888267) + ERV1-N3-I_DR      LTR/ERV1               3583   3766   (825) 3363661 *
   862   13.2  0.0 14.7  chr8               1416403  1416601 (52888070) + ERV1-N3-I_DR      LTR/ERV1               3583   3687   (904) 3363662  
   386   17.4  0.0  0.0  chr8               1416602  1416756 (52887915) C Zisupton-7_DR     DNA/Zisupton         (5548)  11534   11380 3363663  
   862   13.2  0.0 14.7  chr8               1416757  1416904 (52887767) + ERV1-N3-I_DR      LTR/ERV1               3688   3766   (825) 3363662 *
  1050   24.1 10.3  6.5  chr8               1416887  1417685 (52886986) + EnSpm-21_DR       DNA/CMC-EnSpm          6122   6975  (2175) 3363664  
   448   18.8  0.1  3.2  chr8               1416905  1417129 (52887542) + (CA)n             Simple_repeat            43   1077     (0) 3363660 *
   947   13.2  2.0  6.5  chr8               1417530  1417793 (52886878) + ERV1-N3-I_DR      LTR/ERV1               3584   3768   (823) 3363665  
   318   14.0  1.1 16.7  chr8               1417624  1417803 (52886868) + Polinton-1_DR     DNA/Maverick          17600  17755   (730) 3363666 *
  1417   11.1  6.7  3.2  chr8               1417777  1418046 (52886625) C CryptonV-N6_DR    DNA/Crypton-V         (281)    281       3 3363667  
   357   20.9  3.1  8.4  chr8               1418062  1418084 (52886587) C hAT-N48C_DR       DNA/hAT-Ac            (448)   1851    1818 3363668  
   360   18.0  0.0  0.0  chr8               1418085  1418145 (52886526) + CryptonV-N6_DR    DNA/Crypton-V            24     84   (478) 3363669  
   357   20.9  3.1  8.4  chr8               1418146  1418223 (52886448) C hAT-N48C_DR       DNA/hAT-Ac            (448)   1817    1698 3363668 *
   439    3.2  1.0  3.1  chr8               1418153  1418250 (52886421) + EnSpm-N14_DR      DNA/CMC-EnSpm          3558   3653   (927) 3363670 *
   498    1.0  2.0  2.0  chr8               1418166  1418266 (52886405) C Zisupton-7_DR     DNA/Zisupton         (5623)  11459   11359 3363671  
   248   12.2  4.1  7.5  chr8               1418195  1418291 (52886380) C Gypsy134-LTR_DR   LTR/Gypsy              (86)   1115    1022 3363672 *
  3688    5.7  1.6  0.4  chr8               1418584  1419074 (52885597) + hAT-32N1B_DR      DNA/hAT-Charlie           1    497   (186) 3363673  
   462   21.5 16.1  0.8  chr8               1419048  1419088 (52885583) C EnSpm-N13_DR      DNA/CMC-EnSpm        (4096)  18053   17981 3363674 *
  6367    8.7  6.2  5.7  chr8               1419089  1420327 (52884344) + DNA2-3_DR         DNA/Merlin                1   1245     (0) 3363675  
  1393    4.1  0.0  0.0  chr8               1420331  1420502 (52884169) + hAT-32N1B_DR      DNA/hAT-Charlie         499    670    (13) 3363676  
  2700   12.3 12.5  0.4  chr8               1420522  1421018 (52883653) C Harbinger3_DR     DNA/PIF-Harbinger       (0)   3599    3043 3363677  
   228   11.1  0.0  2.8  chr8               1421258  1421294 (52883377) + Nimb-9_DR         LINE/I                  864    899  (4450) 3363678  
   200   28.2  6.9  2.9  chr8               1423194  1423351 (52881320) C hAT-N22_DR        DNA/hAT-Ac            (474)   1264     790 3363679  
   580   26.9  1.3  3.3  chr8               1423352  1424002 (52880669) + (CGAA)n           Simple_repeat             1    637     (0) 3363680  
   200   28.2  6.9  2.9  chr8               1424003  1424183 (52880488) C hAT-N22_DR        DNA/hAT-Ac            (474)    789     237 3363679  
   715   25.2  0.0  7.7  chr8               1424530  1424934 (52879737) + (CGAA)n           Simple_repeat             1    373     (0) 3363681  
   389   27.1  0.7  4.0  chr8               1425031  1425408 (52879263) + (CGAA)n           Simple_repeat             1    365     (0) 3363682  
   207   30.2  1.3  0.0  chr8               1425305  1425463 (52879208) + (TGAA)n           Simple_repeat             2    162     (0) 3363683 *
   483   13.9  7.0  0.0  chr8               1426382  1426467 (52878204) + EnSpm-N17_DR      DNA/TcMar              3219   3310  (1883) 3363684 *
   609    6.4  0.0  0.0  chr8               1426393  1426470 (52878201) C TDR17B            DNA/Sola-1            (991)    555     478 3363685  
  1623   14.5 18.0  3.6  chr8               1426694  1426714 (52877957) C MuDR-2_DR         DNA/MULE-MuDR        (7583)  16350   16150 3363686  
  2075    8.0 25.9  0.6  chr8               1426715  1427128 (52877543) C Mariner-N38_DR    DNA/TcMar-Tc1           (0)    547      30 3363687  
   329   23.8  7.6  6.3  chr8               1427030  1427186 (52877485) C hAT-N198_DR       DNA/hAT-Charlie       (551)    848     690 3363688 *
  1623   14.5 18.0  3.6  chr8               1427129  1427159 (52877512) C MuDR-2_DR         DNA/MULE-MuDR        (7583)  16149   15820 3363686  
   719   22.0  0.0  5.3  chr8               1427134  1427159 (52877512) C DNA9-3_DR         DNA/MULE-MuDR?       (6104)   5275    5107 3363689 *
  1163    9.9  0.0  0.0  chr8               1427160  1427311 (52877360) C TDR13B            DNA                   (610)    153       2 3363690  
  3750    9.2  0.9  4.7  chr8               1427315  1427975 (52876696) + DNA8-4_DR         DNA/hAT-Charlie        1692   2313    (82) 3363691  
   968   12.3  1.8  0.6  chr8               1427945  1428107 (52876564) + EnSpm-17_DR       DNA/CMC-EnSpm          2798   2962  (6314) 3363692 *
  1165    2.3  0.0  0.0  chr8               1427975  1428107 (52876564) + HE2_DR            SINE/tRNA-V-RTE         231    363     (0) 3363693  
   849   12.5  9.4  0.0  chr8               1428108  1428134 (52876537) + ZFERV-2N2-I_DR    LTR/ERV1               5765   5939  (1508) 3363694  
   401    5.9  0.0  0.0  chr8               1428113  1428163 (52876508) + DNA8-4_DR         DNA/hAT-Charlie        2330   2380    (15) 3363695 *
  4376    4.1  1.5  0.0  chr8               1428170  1428700 (52875971) + DNA21TA1_DR       DNA/TcMar-Tc1             1    539     (0) 3363696  
  3724    5.9  0.0  0.0  chr8               1428702  1429160 (52875511) + DNA21TA1_DR       DNA/TcMar-Tc1            81    539     (0) 3363697  
  1132   14.8  9.5  0.0  chr8               1429167  1429376 (52875295) C TE-X-11_DR        Unknown              (1976)    230       1 3363698  
   207   28.6  0.0  1.6  chr8               1429382  1429445 (52875226) + EnSpm-N47_DR      DNA/CMC-EnSpm?         2406   2468   (549) 3363699 *
   255   15.9  7.9  0.0  chr8               1429442  1429504 (52875167) + TDR9              DNA                     140    207     (1) 3363700  
  2258   11.4  6.0  0.0  chr8               1429505  1429798 (52874873) C HE1_DR1           SINE/tRNA-V-RTE        (86)    316       2 3363701  
   723   24.7  5.7  1.2  chr8               1429799  1429827 (52874844) + CryptonV-N4_DR    DNA/Crypton-V          7861   7899  (5594) 3363702  
  2718    6.3  1.9  0.5  chr8               1430435  1430798 (52873873) + L2-1_DR           LINE/L2                4613   4981     (4) 3363703  
   251   14.7 16.0  0.0  chr8               1430943  1431017 (52873654) C DNA9-3_DR         DNA/MULE-MuDR?       (1152)  10227   10141 3363704  
   212    5.6  2.8  0.0  chr8               1431035  1431070 (52873601) C DNA9-3_DR         DNA/MULE-MuDR?       (1159)  10220   10184 3363705  
  2090   12.3  2.5  0.0  chr8               1431191  1431514 (52873157) C HE1_DR1           SINE/tRNA-V-RTE        (68)    334       3 3363706  
   397   19.8  8.1  0.0  chr8               1431445  1431530 (52873141) + EnSpm-N48B_DR     DNA/CMC-EnSpm          2571   2663  (4296) 3363707 *
   246    0.0  5.3  0.0  chr8               1432050  1432087 (52872584) C Polinton-1_DR     DNA/Maverick         (1295)  17190   17151 3363708 *
   280    6.1  0.0  0.0  chr8               1432058  1432106 (52872565) + EnSpm-9_DR        DNA/CMC-EnSpm           746    794  (7826) 3363709 *
   287   11.2  0.0  0.0  chr8               1432088  1432114 (52872557) C Ginger1-2_DR      DNA/Ginger-1         (6171)    450     394 3363710  
  1528   24.5  9.5  9.5  chr8               1432211  1433123 (52871548) + Helitron-2_DR     RC/Helitron            1647   2509 (24903) 3363711  
   529    7.5  0.7  0.0  chr8               1433241  1433386 (52871285) C ERV1-N3-I_DR      LTR/ERV1              (823)   3768    3622 3363712  
   410   10.7 12.4  1.1  chr8               1433245  1433405 (52871266) C DNA-N43_DR        DNA/TcMar-Fot1        (363)    691     513 3363713 *
   490   14.2  0.0  0.0  chr8               1433297  1433409 (52871262) C Helitron-2_DR     RC/Helitron         (21303)   6109    5997 3363714  
   432   15.8 19.6  5.0  chr8               1433340  1433605 (52871066) + EnSpm-9_DR        DNA/CMC-EnSpm           728   1030  (7590) 3363715 *
   326   13.8 15.0  7.8  chr8               1433508  1433640 (52871031) + hAT-N159_DR       DNA/hAT-Ac             1458   1599   (223) 3363716 *
   225   12.8  0.0  0.0  chr8               1433734  1433780 (52870891) C DNA-6-N5B_DR      DNA                  (1080)   2443    2397 3363717  
   207   22.8  9.2  0.5  chr8               1433995  1434005 (52870666) C Polinton-1_DR     DNA/Maverick          (786)  17699   17647 3363718  
   212   21.8  0.0  6.5  chr8               1434006  1434054 (52870617) C Helitron-2_DR     RC/Helitron         (22002)   5410    5365 3363719 *
   251   20.8  0.0  0.0  chr8               1434012  1434059 (52870612) + DNA-N4_DR         DNA                     676    723   (319) 3363720  
   972   14.2  0.0  1.2  chr8               1434068  1434238 (52870433) C DNA8-7_DR         DNA/hAT-Ac              (0)    584     416 3363721  
  5570   12.9  6.8  2.1  chr8               1434240  1435215 (52869456) C Harbinger-4N1_DR  DNA/PIF-Harbinger       (0)   1021       1 3363722  
   242   14.9 28.4  0.0  chr8               1435216  1435282 (52869389) + DNA-N39_DR        DNA                     950   1035     (0) 3363723  
   470   10.3  6.4  2.6  chr8               1435285  1435394 (52869277) C Daphne-27_DRe     LINE/L2               (173)   1753    1640 3363724  
  5951    8.3  1.5  1.0  chr8               1435396  1436255 (52868416) + TDR2              DNA/TcMar-Tc1            16    879    (58) 3363725  
 10000    2.6  0.0  0.1  chr8               1436256  1437419 (52867252) + Helitron-N4_DR    RC/Helitron               1   1163     (0) 3363726  
   418   10.0  0.0  0.0  chr8               1437414  1437473 (52867198) + TDR2              DNA/TcMar-Tc1           877    936     (1) 3363727 *
   839   17.8  6.0  3.6  chr8               1437474  1437689 (52866982) + hAT-N129_DR       DNA/hAT-Ac              559    764     (0) 3363728  
   349   14.1  2.1  1.1  chr8               1437690  1437755 (52866916) + DIRS-8B_DR        LTR/Ngaro              4843   4909  (2404) 3363729 *
   391    4.9  0.0  1.2  chr8               1437680  1437762 (52866909) + hAT-N48B_DR       DNA/hAT-Ac             1586   1667   (473) 3363730  
   387    7.8  1.1  1.1  chr8               1437691  1437781 (52866890) + Gypsy82-LTR_Dr    LTR/Gypsy               659    749   (596) 3363731 *
   365    8.0  0.0  3.3  chr8               1437962  1438024 (52866647) + Harbinger-N28_DR  DNA/PIF-Harbinger         1     57   (605) 3363732 *
  1256   15.4  1.5  3.5  chr8               1438014  1438276 (52866395) + DNA-2-30B_DR      DNA                       7    264   (149) 3363733  
   258    3.2  0.0  0.0  chr8               1438295  1438325 (52866346) C TDR16             DNA                     (0)    313     283 3363734  
  6825    5.7  2.9  0.3  chr8               1438326  1439235 (52865436) C Mariner-N25_DR    DNA/TcMar-ISRm11        (0)    933       1 3363735  
  2039    4.0  3.6  0.0  chr8               1439236  1439509 (52865162) C TDR16             DNA                    (29)    284       1 3363734  
   676   11.8  4.1  9.9  chr8               1439510  1439679 (52864992) C Kolobok-N6_DR     DNA/Kolobok-T2?        (12)    455     295 3363736  
  3334    5.3  0.2  0.7  chr8               1439687  1440104 (52864567) C BEL4-LTR_DR       LTR/Pao               (420)    484      69 3363737  
  1704   11.4  5.0  0.0  chr8               1440118  1440398 (52864273) + hAT-N135_DR       DNA/hAT-Charlie         246    540     (2) 3363738  
  3333    6.1  2.4  1.8  chr8               1440441  1440891 (52863780) + hAT-N59_DR        DNA/hAT-Tip100            1    454   (758) 3363739  
  7124    4.3 16.4  2.2  chr8               1440897  1442051 (52862620) + hAT-N70_DR        DNA/hAT?                  6   1320     (5) 3363740  
  5819    5.3  2.4  0.8  chr8               1442057  1442810 (52861861) + hAT-N59_DR        DNA/hAT-Tip100          447   1212     (0) 3363741  
   840   19.9 12.4  0.0  chr8               1442811  1443035 (52861636) + Harbinger-N31B_DR DNA/PIF-Harbinger       416    668    (13) 3363742  
   263   21.6  2.0  6.3  chr8               1443402  1443500 (52861171) + MuDR-1_DR         DNA/MULE-NOF?          2299   2393  (5020) 3363743 *
  1788   14.8  6.5  4.5  chr8               1443414  1443825 (52860846) C DNA-N44_DR        DNA/Kolobok-T2         (36)    496      77 3363744  
   541   10.7  2.4  0.0  chr8               1443820  1443903 (52860768) C DNA-N15_DR        DNA                   (243)    162      77 3363745 *
   300   15.5 13.1  3.4  chr8               1443901  1444007 (52860664) C DNA-N15_DR        DNA                   (272)    133      17 3363746 *
   412    7.4  0.0  0.0  chr8               1443998  1444051 (52860620) C DNA-N15_DR        DNA                   (272)    133      80 3363747  
   264   18.3  1.6  3.3  chr8               1444011  1444072 (52860599) C hAT-N53_DR        DNA/hAT-Ac           (1959)   1721    1661 3363748 *
   378    7.3  3.6  0.0  chr8               1444048  1444102 (52860569) C DNA-N15_DR        DNA                   (272)    133      77 3363749  
   276   16.8  1.6  9.8  chr8               1444062  1444099 (52860572) C hAT-N53B_DR       DNA/hAT-Ac           (2628)   1549    1439 3363750 *
   377   11.1  0.0  0.0  chr8               1444100  1444153 (52860518) C DNA-N15_DR        DNA                   (272)    133      80 3363751  
   354   12.3  0.0  0.0  chr8               1444150  1444206 (52860465) C DNA-N15_DR        DNA                   (272)    133      77 3363751 *
   206   22.1  7.0  4.9  chr8               1444181  1444203 (52860468) C hAT-N53_DR        DNA/hAT-Ac           (1918)   1762    1715 3363752 *
   373   11.1  0.0  0.0  chr8               1444204  1444257 (52860414) C DNA-N15_DR        DNA                   (272)    133      80 3363753  
   353   19.2  3.6  3.7  chr8               1444254  1444436 (52860235) C DNA-N15_DR        DNA                   (238)    167      16 3363754 *
   206   22.1  7.0  4.9  chr8               1444258  1444280 (52860391) C hAT-N53_DR        DNA/hAT-Ac           (1918)   1714    1661 3363752 *
   299   13.0  5.6  0.0  chr8               1444413  1444466 (52860205) C DNA-N15_DR        DNA                   (272)    133      77 3363755 *
   347   13.0  0.0  0.0  chr8               1444464  1444517 (52860154) C DNA-N15_DR        DNA                   (272)    133      80 3363755  
   321   15.8  0.0  0.0  chr8               1444514  1444570 (52860101) C DNA-N15_DR        DNA                   (272)    133      77 3363755 *
   337    7.9 19.1  0.0  chr8               1444568  1444630 (52860041) C DNA-N15_DR        DNA                   (272)    133      59 3363756  
   218   18.8  9.2  7.2  chr8               1444595  1444616 (52860055) C hAT-N53B_DR       DNA/hAT-Ac           (2628)   1549    1506 3363757 *
   359    8.8  1.8  0.0  chr8               1444617  1444673 (52859998) C DNA-N15_DR        DNA                   (268)    137      80 3363758  
   345   19.1  8.7  4.2  chr8               1444668  1444782 (52859889) C DNA-N15_DR        DNA                   (270)    135      16 3363759 *
   218   18.8  9.2  7.2  chr8               1444674  1444703 (52859968) C hAT-N53B_DR       DNA/hAT-Ac           (2628)   1505    1439 3363757 *
   711   13.6  1.1 39.9  chr8               1444772  1444955 (52859716) C DNA-N15_DR        DNA                   (271)    134       1 3363760  
   576   18.2 23.0  0.4  chr8               1445114  1445317 (52859354) C TDR16             DNA/Merlin             (27)    286      37 3363761  
   298   10.8  0.0  6.2  chr8               1445893  1445961 (52858710) C EnSpm-N16_DR      DNA/CMC-EnSpm           (0)    202     138 3363762 *
  1005   18.8 18.6  0.8  chr8               1445929  1445961 (52858710) C EnSpm-N13_DR      DNA/CMC-EnSpm       (13947)   8202    7837 3363763  
  1256   12.6 20.9  0.0  chr8               1445962  1446239 (52858432) + Mariner-N38_DR    DNA/TcMar-Tc1             1    336   (211) 3363764  
  2041   11.2  7.4  0.7  chr8               1446240  1446606 (52858065) + piggyBac-N2_DR    DNA/PiggyBac              1    392   (144) 3363765  
  7794    9.0  3.3  0.9  chr8               1446607  1447757 (52856914) C DNA-TTAA-3_DR     DNA                     (0)   1179       2 3363766  
   593   21.4  1.9 14.6  chr8               1447758  1447798 (52856873) + DNA-5-8_DR        DNA/hAT-hAT5           1280   1297   (183) 3363767 *
   664    4.3 26.9  2.0  chr8               1447759  1447877 (52856794) + piggyBac-N2_DR    DNA/PiggyBac            389    536     (0) 3363768  
  1128   11.1  8.5  0.0  chr8               1447887  1448075 (52856596) + hAT-N21B_DR       DNA/hAT-Ac             1016   1220    (81) 3363769  
   612    7.0  8.9  4.3  chr8               1448076  1448210 (52856461) C EnSpm-N16_DR      DNA/CMC-EnSpm          (61)    141       1 3363762 *
   728   21.3 10.2  0.0  chr8               1448076  1448102 (52856569) + Helitron-N3_DR    RC/Helitron            1860   2097   (919) 3363770  
   767   20.5  0.2  8.0  chr8               1448337  1448343 (52856328) + (TGGA)n           Simple_repeat             1     23   (437) 3363771  
   777   20.6 10.8  4.8  chr8               1448344  1448691 (52855980) + Polinton-4_DR     DNA/Maverick          12311  12695  (7592) 3363772  
   629   18.9  0.0  1.1  chr8               1448542  1448723 (52855948) + (TAGA)n           Simple_repeat             1    180     (0) 3363773 *
   767   20.5  0.2  8.0  chr8               1448724  1448836 (52855835) + (TGGA)n           Simple_repeat            24    460     (0) 3363771  
   245   21.0  5.2  1.0  chr8               1448759  1448854 (52855817) C MOSAT_DR          Satellite             (894)   1193    1094 3363774 *
   289    9.5  0.0  0.0  chr8               1449125  1449166 (52855505) + DNA9-4_DR         DNA                      19     60   (359) 3363775  
   700   14.3  3.4  0.7  chr8               1449185  1449332 (52855339) C DNA9-4_DR         DNA                    (66)    353     202 3363776  
  6741    7.1  4.7  1.0  chr8               1449342  1450323 (52854348) + hAT-N38_DR        DNA/hAT-hAT6             12   1029     (0) 3363777  
   235   24.6  0.0  0.0  chr8               1450324  1450379 (52854292) + EnSpm-N48B_DR     DNA/CMC-EnSpm          1142   1197  (5762) 3363778  
  1155   11.3  4.9  8.7  chr8               1450380  1450601 (52854070) C DNA9-4_DR         DNA                   (111)    297      38 3363776 *
  2068   11.7 18.8  3.3  chr8               1450404  1450872 (52853799) + EnSpm-N48B_DR     DNA/CMC-EnSpm          1113   1651  (5308) 3363779 *
  3465    3.7 15.9  1.4  chr8               1450587  1451084 (52853587) C SINE3-1a          SINE/5S-Deu-L2          (0)    570       2 3363780  
   340   17.0  0.0  0.0  chr8               1451095  1451147 (52853524) C HATN8_DR          DNA/Zisupton          (202)     53       1 3363781  
   212   25.8  0.0  3.2  chr8               1451149  1451212 (52853459) + EnSpm-N13_DR      DNA/CMC-EnSpm         18083  18144  (4005) 3363782 *
   490   19.7  6.8  0.7  chr8               1451176  1451308 (52853363) + hAT-N127_DR       DNA/hAT-Charlie       10039  10179   (137) 3363783  
   449   19.5 14.1  5.7  chr8               1451194  1451356 (52853315) C Dada-U1A_DR       DNA/Dada             (5126)   5853    5678 3363784 *
   782   20.8  1.6  0.0  chr8               1451213  1451395 (52853276) C ANGEL             DNA/Kolobok           (111)    198      13 3363785  
   425   23.9  4.3  4.9  chr8               1451357  1451371 (52853300) C DNA2-8_DR         DNA/CMC-EnSpm        (2690)   1668    1534 3363786 *
   225   21.3  0.0  3.3  chr8               1452172  1452234 (52852437) + hAT-N164_DR       DNA/hAT-Tip100          807    867  (1173) 3363787 *
   291   11.4  0.0  0.0  chr8               1452188  1452231 (52852440) + Helitron-N3_DR    RC/Helitron            1528   1571  (1445) 3363788  
   247   11.1  0.0  0.0  chr8               1452202  1452237 (52852434) C hAT-N21B_DR       DNA/hAT-Ac             (82)   1219    1184 3363789 *
   227   15.8  3.4  3.4  chr8               1452232  1452242 (52852429) + hAT-N21_DR        DNA/hAT-Charlie         715    769  (1077) 3363790 *
  4178   11.4 10.0  2.7  chr8               1452242  1452960 (52851711) C TDR13B2           DNA                     (9)    770       1 3363791  
  1204   10.8  1.5  1.0  chr8               1452983  1453186 (52851485) + Mariner-N38_DR    DNA/TcMar-Tc1            52    256   (291) 3363792  
  7823    1.4  0.2  0.1  chr8               1453187  1454095 (52850576) C Gypsy-211_DR-LTR  LTR/Gypsy               (0)   1065     156 3363793  
  6214   11.2  1.0  1.4  chr8               1454109  1455077 (52849594) + HAT1N_DR          DNA/hAT-Ac                1    965     (0) 3363794  
  1225    3.2  0.0  0.7  chr8               1455107  1455262 (52849409) C Gypsy-211_DR-LTR  LTR/Gypsy             (910)    155       1 3363793  
   313   10.9  0.0  0.0  chr8               1455265  1455309 (52849362) C Dada-tL_DR        DNA/Dada             (8301)   2106    2062 3363795  
   213   12.1  0.0  0.0  chr8               1455310  1455342 (52849329) C hAT-N58D_DR       DNA/hAT-Ac              (0)   1421    1389 3363796  
  3656   12.3  5.5  1.6  chr8               1455350  1455936 (52848735) + TDR13B2           DNA                      49    657   (122) 3363797  
  1264   12.4  2.7  2.7  chr8               1455942  1456165 (52848506) + HE1_DR1           SINE/tRNA-V-RTE         151    374    (28) 3363798  
   420   22.9  4.2  2.7  chr8               1456038  1456181 (52848490) C Helitron-4_DR     RC/Helitron         (15410)  16458   16313 3363799 *
   603   18.1  1.5  1.4  chr8               1457276  1457399 (52847272) C hAT-N32_DR        DNA/hAT-Charlie         (0)    516     392 3363800  
  4069   11.1  5.0  0.0  chr8               1457400  1458013 (52846658) C TDR13B            DNA                     (0)    763     119 3363801  
  3575   10.9  3.5  1.6  chr8               1458011  1458559 (52846112) + TDR13B            DNA                     205    763     (0) 3363802 *
   516   12.5  0.0  0.0  chr8               1458560  1458631 (52846040) C hAT-N32C_DR       DNA/hAT-Charlie       (589)     92      21 3363803 *
  1971   13.0  8.3  0.0  chr8               1458631  1458969 (52845702) C HE1_DR1           SINE/tRNA-V-RTE        (34)    368       2 3363804  
  1454   18.4  3.6  7.9  chr8               1458970  1459014 (52845657) + EnSpm-6N1_DR      DNA/CMC-EnSpm          3482   3850  (5386) 3363805  
  4613   10.6  8.2  1.5  chr8               1459242  1459972 (52844699) + TDR13B2           DNA                       1    779     (0) 3363806  
   698   10.5 17.9  1.2  chr8               1459977  1460121 (52844550) C EnSpm-N16_DR      DNA/CMC-EnSpm          (33)    169       1 3363807  
   243   17.9  7.5  4.2  chr8               1460122  1460173 (52844498) + Zisupton-6_DR     DNA/Zisupton           9209   9263 (12853) 3363808  
  1484    9.7  9.9  1.0  chr8               1460544  1460815 (52843856) C EnSpm-N21_DR      DNA/CMC-EnSpm           (6)    473     178 3363809  
  1644    7.4  0.0  0.0  chr8               1460816  1461058 (52843613) C DNA2-3_DR         DNA/Merlin              (0)   1245    1003 3363810  
  1234   13.7  0.0  6.6  chr8               1461059  1461089 (52843582) + DNA9-5_DR         DNA                    1199   1455  (3472) 3363811  
   207    3.9  0.0  0.0  chr8               1461075  1461100 (52843571) C hAT-N22_DR        DNA/hAT-Ac           (1607)    131     106 3363812 *
  2564   14.1 15.9  7.1  chr8               1461102  1461820 (52842851) C TDR13B2           DNA                     (1)    778       1 3363813  
   684   10.9  0.9  0.0  chr8               1461823  1461932 (52842739) C hAT-N22B_DR       DNA/hAT-Ac           (1268)    111       1 3363814  
   266   16.7  0.0  0.0  chr8               1461947  1461994 (52842677) C Copia-13_DR-LTR   LTR/Gypsy?            (744)     48       1 3363815  
  1342    2.9  1.7  1.1  chr8               1462077  1462250 (52842421) C L2-2_DRe          LINE/L2                 (0)   4238    4064 3363816  
   678    9.1  1.4 10.0  chr8               1462605  1462818 (52841853) C EnSpm-N42_DR      DNA/CMC-EnSpm         (390)    862     685 3363817 *
   783   10.4  0.0  1.6  chr8               1462670  1462796 (52841875) + EnSpm-N25_DR      DNA/CMC-EnSpm           841    965  (3721) 3363818  
   481    8.4 36.1  1.0  chr8               1462797  1462896 (52841775) C hAT-N187_DR       DNA/hAT-Charlie       (871)    306       1 3363819  
   427   11.9  3.9  0.5  chr8               1463347  1463470 (52841201) + (TGGA)n           Simple_repeat             2    130     (0) 3363820  
   489   12.9  1.7  6.0  chr8               1463571  1463765 (52840906) + (TGGA)n           Simple_repeat             1    186     (0) 3363821  
   608   25.3  2.3  3.3  chr8               1463917  1464358 (52840313) + (TGGA)n           Simple_repeat             1    437     (0) 3363822  
   257   14.8  0.4  6.9  chr8               1464139  1464323 (52840348) + A-rich            Low_complexity            1    194   (209) 3363823 *
   237    8.2  4.0  2.0  chr8               1464324  1464373 (52840298) + Polinton-4_DR     DNA/Maverick          12408  12458  (7829) 3363824  
   257   14.8  0.4  6.9  chr8               1464374  1464570 (52840101) + A-rich            Low_complexity          195    403     (0) 3363823  
   461   29.9  0.6  2.5  chr8               1464604  1464697 (52839974) + (CGGA)n           Simple_repeat             1    173    (26) 3363825  
   465   14.4  6.2  0.0  chr8               1464698  1464794 (52839877) + Ginger1-N1_DR     DNA/Ginger-1           2231   2333   (325) 3363826  
   461   29.9  0.6  2.5  chr8               1464795  1464806 (52839865) + (CGGA)n           Simple_repeat           174    199     (0) 3363825  
   213   12.1  2.1  9.0  chr8               1465904  1466093 (52838578) + GA-rich           Low_complexity            1    178     (0) 3363827  
   284   21.9  3.0  9.0  chr8               1466965  1467199 (52837472) + (TGGA)n           Simple_repeat             1    220     (0) 3363828  
   218   23.6  3.9  3.4  chr8               1467314  1467523 (52837148) + (TGGA)n           Simple_repeat             1    211     (0) 3363829  
   432   21.1 11.4  1.2  chr8               1468339  1468487 (52836184) C ASAT_CY           Satellite              (50)    212      49 3363830  
   206   18.7  6.2  1.5  chr8               1468434  1468498 (52836173) + EnSpm-N59_DR      DNA/CMC-EnSpm?         1690   1757  (1912) 3363831 *
   217   10.1  1.1  3.9  chr8               1468612  1468796 (52835875) + A-rich            Low_complexity            1    180     (0) 3363832  
  2818    7.7 11.1  1.2  chr8               1468850  1469309 (52835362) C Tx1-10_DR         LINE/L1-Tx1             (3)   5535    5031 3363833  
  1341   15.3 14.2  3.1  chr8               1470090  1470405 (52834266) C LOOPERN4B_DR      DNA/Kolobok-T2        (153)    350       1 3363834  
   231   17.5  6.3  0.0  chr8               1471053  1471115 (52833556) C MOSAT_DR          Satellite             (789)   1298    1232 3363835 *
  4408   17.7  8.7  4.3  chr8               1471063  1471189 (52833482) C Helitron-N5_DR    RC/Helitron          (6721)   2788    2224 3363836  
  5302   11.4  1.4  8.3  chr8               1471190  1472437 (52832234) C MOSAT_DR          Satellite            (1021)   1162       1 3363837  
  4408   17.7  8.7  4.3  chr8               1472438  1472921 (52831750) C Helitron-N5_DR    RC/Helitron          (6721)   2223      47 3363836  
   426   28.9  8.4  1.1  chr8               1472904  1473081 (52831590) + Crypton-N1_DR     DNA/Crypton-A            77    267   (217) 3363838 *
   216   18.4 12.2  0.0  chr8               1473070  1473118 (52831553) + Crypton-N1_DR     DNA/Crypton-A           166    220   (264) 3363839 *
  1150   15.1  4.2  4.9  chr8               1473128  1473392 (52831279) C L2-3_DRe          LINE/L2              (4805)    263       1 3363840  
   273    8.4  1.5 13.0  chr8               1473431  1473635 (52831036) C hAT-N107_DR       DNA/hAT-Ac            (362)    646     463 3363841 *
   560   13.7  0.0  8.1  chr8               1473463  1473485 (52831186) C DNA8-25_DR        DNA                  (3105)    862     809 3363842  
   612    0.7  0.6  2.6  chr8               1473486  1473644 (52831027) + DNA-X-5_DR        DNA/hAT                 979   1134    (87) 3363843 *
  1999   19.1  0.2  3.4  chr8               1473504  1474247 (52830424) C Zisupton-6_DR     DNA/Zisupton        (13171)   8945    8392 3363844 *
  2187   18.7  0.5  3.0  chr8               1473615  1474366 (52830305) + Zisupton-6_DR     DNA/Zisupton           8392   8945 (13171) 3363844  
   560   13.7  0.0  8.1  chr8               1473645  1473716 (52830955) C DNA8-25_DR        DNA                  (3105)    808     628 3363842 *
   417   20.9  0.0  1.1  chr8               1474112  1474186 (52830485) + Penelope-1_DR     LINE/Penelope          3896   4142   (304) 3363845  
   616    7.9  0.0  0.0  chr8               1474187  1474388 (52830283) C ZFERV-2-I_DR      LTR/ERV1             (9681)    883     682 3363846  
   512    7.7  0.0  2.4  chr8               1474247  1474418 (52830253) + DNA-2-32_DR       DNA/CMC-EnSpm?         5490   5657  (3125) 3363847 *
   220   15.2 12.7  2.0  chr8               1474253  1474283 (52830388) C Dada-tA_DR        DNA/Dada              (356)   8316    8186 3363848 *
   623    1.1  0.0  0.0  chr8               1474292  1474379 (52830292) + Kolobok-1_DR      DNA/Kolobok-T2         2854   2941  (3362) 3363849  
   247   13.8  2.7  7.8  chr8               1474307  1474455 (52830216) C Mariner-N29_DR    DNA/TcMar-ISRm11     (1081)    684     543 3363850 *
   234   13.3  7.7  2.8  chr8               1474380  1474453 (52830218) C hAT-N127_DR       DNA/hAT-Charlie      (8149)   2151    1990 3363851 *
   220   15.2 12.7  2.0  chr8               1474456  1474481 (52830190) C Dada-tA_DR        DNA/Dada              (356)   8185    8064 3363848  
   517    8.0  2.2  2.2  chr8               1475755  1475844 (52828827) C DNA-2-30_DR       DNA                     (0)    388     299 3363852  
   840   16.5  1.8  5.7  chr8               1475861  1476079 (52828592) + MuDR-2_DR         DNA/MULE-MuDR         18822  19032  (4901) 3363853 *
  2048   14.9  5.5  0.6  chr8               1475903  1476245 (52828426) C DNA8-17_DR        DNA/hAT-Tip100        (145)   1668    1309 3363854  
   326   16.6  7.1  1.9  chr8               1476186  1476283 (52828388) C DNA8-9_DR         DNA/hAT-Ac            (579)    872     770 3363855 *
   349   23.9  2.7  0.9  chr8               1476817  1476926 (52827745) C DNA-2-30B_DR      DNA                   (145)    268     157 3363856  
   263   14.8  8.3  0.0  chr8               1477036  1477077 (52827594) C DNA-N38_DR        DNA                   (395)    228     106 3363857  
   289    2.5  2.3  7.3  chr8               1477078  1477093 (52827578) + Gypsy-226_DR-LTR  LTR/Gypsy               705    786   (230) 3363858  
   313    4.3  0.0  0.0  chr8               1477094  1477163 (52827508) + CryptonV-3_DR     DNA/Crypton-V          8182   8251 (15202) 3363859 *
   317    5.5  0.0  2.7  chr8               1477107  1477181 (52827490) C Mariner-N5C_DR    DNA/TcMar            (6452)   1469    1397 3363860  
   300    7.8  2.1  5.4  chr8               1477182  1477199 (52827472) + EnSpm-N13_DR      DNA/CMC-EnSpm         18974  19063  (3086) 3363861 *
  4027    8.9  1.8  1.7  chr8               1477191  1477793 (52826878) + REX1-1_DR         LINE/Rex-Babar         2637   3240   (350) 3363862  
  1470   14.5  0.2 15.9  chr8               1477453  1477845 (52826826) + EnSpm-N10_DR      DNA/CMC-EnSpm          4601   4940  (4368) 3363863 *
   750   13.0  2.3  6.0  chr8               1477851  1478022 (52826649) C DNA-2-30_DR       DNA                   (222)    166       1 3363852  
   877   13.9  2.6 35.6  chr8               1478291  1478713 (52825958) C DNA-N15_DR        DNA                     (9)    396      77 3363864  
   340   12.7  0.0  0.0  chr8               1478711  1478765 (52825906) C DNA-N15_DR        DNA                   (272)    133      79 3363865 *
   333    8.7  0.0  0.0  chr8               1478774  1478819 (52825852) C DNA-N15_DR        DNA                   (281)    124      79 3363865  
   327   13.2  0.0  0.0  chr8               1478821  1478873 (52825798) C DNA-N15_DR        DNA                   (274)    131      79 3363865  
   329   13.5  0.0  0.0  chr8               1478876  1478927 (52825744) C DNA-N15_DR        DNA                   (275)    130      79 3363865  
   413    3.9  0.0  0.0  chr8               1478931  1478981 (52825690) C DNA-N15_DR        DNA                   (276)    129      79 3363865  
   385    7.7  0.0  0.0  chr8               1478984  1479035 (52825636) C DNA-N15_DR        DNA                   (275)    130      79 3363865  
   228   20.0 10.6  1.4  chr8               1479015  1479080 (52825591) C hAT-N160_DR       DNA/hAT-Ac            (893)   1271    1200 3363866 *
   341    6.1  6.1  0.0  chr8               1479038  1479086 (52825585) C DNA-N15_DR        DNA                   (275)    130      79 3363867  
   430    3.9  0.0  0.0  chr8               1479089  1479140 (52825531) C DNA-N15_DR        DNA                   (275)    130      79 3363867  
   291   13.2  0.0  5.7  chr8               1479099  1479154 (52825517) C hAT-N53_DR        DNA/hAT-Ac?          (1959)   1721    1669 3363868 *
   377    7.7  0.0  0.0  chr8               1479143  1479194 (52825477) C DNA-N15_DR        DNA                   (275)    130      79 3363869  
   373    7.7  0.0  0.0  chr8               1479197  1479248 (52825423) C DNA-N15_DR        DNA                   (275)    130      79 3363869  
   372    7.7  0.0  0.0  chr8               1479251  1479302 (52825369) C DNA-N15_DR        DNA                   (275)    130      79 3363869  
   413    5.8  0.0  0.0  chr8               1479305  1479356 (52825315) C DNA-N15_DR        DNA                   (275)    130      79 3363869  
   389    7.7  0.0  0.0  chr8               1479359  1479410 (52825261) C DNA-N15_DR        DNA                   (275)    130      79 3363869  
   400    5.8  0.0  0.0  chr8               1479413  1479464 (52825207) C DNA-N15_DR        DNA                   (275)    130      79 3363869  
   256   15.2  0.0  5.7  chr8               1479423  1479478 (52825193) C hAT-N53_DR        DNA/hAT-Ac?          (1959)   1721    1669 3363868 *
   416    5.8  0.0  0.0  chr8               1479467  1479518 (52825153) C DNA-N15_DR        DNA                   (275)    130      79 3363870  
   291   13.2  0.0  5.7  chr8               1479477  1479532 (52825139) C hAT-N53_DR        DNA/hAT-Ac?          (1959)   1721    1669 3363868 *
   373    7.7  0.0  0.0  chr8               1479521  1479572 (52825099) C DNA-N15_DR        DNA                   (275)    130      79 3363871  
   413    5.8  0.0  0.0  chr8               1479575  1479626 (52825045) C DNA-N15_DR        DNA                   (275)    130      79 3363871  
   394    7.7  0.0  0.0  chr8               1479629  1479680 (52824991) C DNA-N15_DR        DNA                   (275)    130      79 3363871  
   407    5.8  0.0  0.0  chr8               1479683  1479734 (52824937) C DNA-N15_DR        DNA                   (275)    130      79 3363871  
   376    9.6  0.0  0.0  chr8               1479737  1479788 (52824883) C DNA-N15_DR        DNA                   (275)    130      79 3363871  
   419    3.9  0.0  0.0  chr8               1479791  1479842 (52824829) C DNA-N15_DR        DNA                   (275)    130      79 3363871  
   417    5.8  0.0  0.0  chr8               1479845  1479896 (52824775) C DNA-N15_DR        DNA                   (275)    130      79 3363871  
   419    3.9  0.0  0.0  chr8               1479899  1479950 (52824721) C DNA-N15_DR        DNA                   (275)    130      79 3363871  
   430    3.9  0.0  0.0  chr8               1479953  1480004 (52824667) C DNA-N15_DR        DNA                   (275)    130      79 3363871  
   291   13.2  0.0  5.7  chr8               1479963  1480018 (52824653) C hAT-N53_DR        DNA/hAT-Ac?          (1959)   1721    1669 3363868 *
   373    7.7  0.0  0.0  chr8               1480007  1480058 (52824613) C DNA-N15_DR        DNA                   (275)    130      79 3363872  
   394    7.7  0.0  0.0  chr8               1480061  1480112 (52824559) C DNA-N15_DR        DNA                   (275)    130      79 3363872  
   413    5.8  0.0  0.0  chr8               1480115  1480166 (52824505) C DNA-N15_DR        DNA                   (275)    130      79 3363872  
   371    7.7  0.0  0.0  chr8               1480169  1480220 (52824451) C DNA-N15_DR        DNA                   (275)    130      79 3363872  
  2403    4.5  0.0  0.0  chr8               1480254  1480540 (52824131) + RTE-1_DR          LINE/RTE-BovB          3795   4081     (2) 3363873  
   776    9.6  2.2  1.4  chr8               1480547  1480683 (52823988) + hAT-N39_DR        DNA/hAT-Tip100         1434   1571    (23) 3363874  
   217   15.0  0.0  5.0  chr8               1480796  1480837 (52823834) + Tx1-32_DR         LINE/L1-Tx1            1292   1331  (3971) 3363875  
   501    6.0  2.0  3.5  chr8               1481405  1481757 (52822914) + (TAA)n            Simple_repeat             1    347     (0) 3363876  
   200   17.0  3.4  1.1  chr8               1481682  1481770 (52822901) C DNA-6-N2_DR       DNA                  (4185)    871     781 3363877 *
  8046    4.3  2.8  0.1  chr8               1481760  1482852 (52821819) + Penelope-4_DR     LINE/Penelope           148   1270    (63) 3363878  
   572    6.2  0.0  3.4  chr8               1482823  1483363 (52821308) + (TAA)n            Simple_repeat             1    522     (0) 3363879 *
   509   26.0  1.0  2.5  chr8               1483241  1483338 (52821333) C EnSpm-N37_DR      DNA/CMC-EnSpm        (6065)    582     385 3363880 *
   533   15.5  2.9  0.0  chr8               1483339  1483441 (52821230) C hAT-N137_DR       DNA/hAT-Ac            (842)   2729    2624 3363881 *
   556   11.9  2.4  0.0  chr8               1483358  1483441 (52821230) C hAT-N127_DR       DNA/hAT-Charlie      (3178)   7138    7053 3363882  
   304   23.6  3.9 10.2  chr8               1483421  1483441 (52821230) + ZFERV-2N1-I_DR    LTR/ERV1               5782   5879  (1098) 3363883 *
   538   11.0  1.2  1.2  chr8               1483442  1483524 (52821147) C TDR17B            DNA/Sola-1            (906)    640     558 3363884  
   528   16.2  1.9  1.9  chr8               1483442  1483458 (52821213) C EnSpm-N17_DR      DNA/TcMar            (1798)   3372    3289 3363885 *
  1168    8.6  0.0  0.0  chr8               1483625  1483786 (52820885) C Merlin-1_DR       DNA/Merlin           (9093)   1434    1273 3363886  
  1939   12.6  4.0  3.4  chr8               1484048  1484400 (52820271) C HE1_DR1           SINE/tRNA-V-RTE        (47)    355       1 3363887  
   335   20.5  2.6  0.0  chr8               1484339  1484351 (52820320) + EnSpm-N11_DR      DNA/CMC-EnSpm          2912   2986  (2362) 3363888 *
   390   13.8  0.0  3.5  chr8               1484352  1484411 (52820260) C EnSpm-N44_DR      DNA/CMC-EnSpm        (3182)   5470    5413 3363889  
   243   16.8 17.6  3.9  chr8               1484480  1484547 (52820124) C CryptonV-N2_DR    DNA/Crypton-V         (947)  15691   15615 3363890 *
   608   18.3  6.3  4.7  chr8               1484528  1484716 (52819955) + DNAX-23_DR        DNA                   10196  10387  (1414) 3363891 *
   755   18.4  5.2  0.0  chr8               1484552  1484569 (52820102) C hAT-N167B_DR      DNA/hAT-Charlie       (173)   1400    1300 3363892  
   867    7.1  3.5  0.0  chr8               1484570  1484713 (52819958) + SINE2-5_DR        SINE/tRNA-V-RTE         153    391    (11) 3363893  
   755   18.4  5.2  0.0  chr8               1484714  1484725 (52819946) C hAT-N167B_DR      DNA/hAT-Charlie       (173)   1299    1218 3363892  
   312   10.5  0.0  0.0  chr8               1485012  1485087 (52819584) C ENSPM-6_DR        DNA/CMC-EnSpm       (17681)  14935   14860 3363894  
   280   11.7  0.0  0.0  chr8               1485022  1485098 (52819573) + EnSpm-N14_DR      DNA/CMC-EnSpm          3580   3656   (924) 3363895 *
   229    8.2  1.6  4.8  chr8               1485044  1485107 (52819564) C L1-56_DR          LINE/L1                (97)   4885    4824 3363896 *
   683   16.7  1.2 16.6  chr8               1485971  1486228 (52818443) + DNA-N43_DR        DNA/TcMar-Fot1          529    721   (333) 3363897  
   520   10.8  0.5 21.1  chr8               1486067  1486282 (52818389) + (CA)n             Simple_repeat             1    316     (0) 3363898 *
   257   18.0  1.1 14.9  chr8               1486283  1486465 (52818206) C Zisupton-7_DR     DNA/Zisupton         (5544)  11538   11378 3363899  
   277   20.9 19.2  4.0  chr8               1486560  1486778 (52817893) + HATN11B_DR        DNA/hAT                 229    479   (211) 3363900 *
   314   17.1 27.3  0.9  chr8               1486654  1486715 (52817956) C EnSpm-9_DR        DNA/CMC-EnSpm        (7564)   1056     729 3363901 *
   469   16.6  0.7  2.0  chr8               1486664  1486811 (52817860) + ERV1-N3-I_DR      LTR/ERV1               3619   3764   (827) 3363902  
   394   12.6  0.0 15.8  chr8               1486716  1486913 (52817758) + DNA-N43_DR        DNA/TcMar-Fot1          534    704   (350) 3363903 *
   231   21.0  0.6 14.8  chr8               1486779  1486823 (52817848) C Polinton-4_DR     DNA/Maverick         (2269)  18018   17898 3363904 *
   445   18.6  1.1  3.3  chr8               1486812  1486847 (52817824) + (CA)n             Simple_repeat             1    180     (0) 3363905  
   261    8.4  0.0 24.7  chr8               1486824  1486934 (52817737) C hAT-N48B_DR       DNA/hAT-Ac            (466)   1674    1586 3363906 *
   691    6.5  0.0  1.1  chr8               1487541  1487633 (52817038) + SINE2-3_DR        SINE/tRNA-V-RTE         271    362     (6) 3363907  
   209   20.8  9.2 11.7  chr8               1487547  1487677 (52816994) + CryptonV-1_DR     DNA/Crypton-V          2606   2733 (15140) 3363908 *
   589   17.1  2.7  0.0  chr8               1487634  1487648 (52817023) + ERV1-N1-I_DR      LTR/ERV1               1701   1811  (3706) 3363909  
  8132    6.8  1.5  0.2  chr8               1487759  1488825 (52815846) + TC1DR3            DNA/TcMar-Tc1           141   1221     (4) 3363910  
   272   13.8  2.4  2.4  chr8               1489260  1489341 (52815330) + Helitron-2_DR     RC/Helitron            6003   6084 (21328) 3363911 *
   286    6.6  0.0  0.0  chr8               1489292  1489352 (52815319) + Harbinger1_DR     DNA/PIF-Harbinger      2747   2807  (1654) 3363912  
   290   15.2  4.5  0.0  chr8               1489605  1489670 (52815001) C Harbinger-5_DR    DNA/PIF-Harbinger    (5889)    770     702 3363913 *
   376   13.5  0.0  1.4  chr8               1489614  1489688 (52814983) C hAT-2n1_DR        DNA/hAT-Charlie       (100)   1110    1037 3363914 *
   384   14.1  0.0  5.3  chr8               1489619  1489678 (52814993) C EnSpm-N13_DR      DNA/CMC-EnSpm       (16116)   6033    5977 3363915  
   281   22.9  1.2  1.2  chr8               1489671  1489688 (52814983) C IS3EU-1_DR        DNA/IS3EU            (1977)   6727    6644 3363916 *
   550   19.0  0.8 21.1  chr8               1489679  1490189 (52814482) + Zisupton-7_DR     DNA/Zisupton          11373  11534  (5548) 3363917  
   294   27.2  0.9 11.2  chr8               1489799  1489858 (52814813) C Zisupton-7_DR     DNA/Zisupton         (5610)  11472   11458 3363918 *
   286   15.7  1.1  4.8  chr8               1489859  1489945 (52814726) + hAT-N47C_DR       DNA/hAT-Tip100         1208   1291  (1168) 3363919  
   294   27.2  0.9 11.2  chr8               1489946  1490299 (52814372) C Zisupton-7_DR     DNA/Zisupton         (5610)  11457   11374 3363918 *
   298   23.8  2.3  2.3  chr8               1490046  1490217 (52814454) C Gypsy120-LTR_DR   LTR/Gypsy             (827)    209      38 3363920 *
   403   14.0  0.0  5.6  chr8               1490086  1490274 (52814397) + (TG)n             Simple_repeat             2    180     (0) 3363921 *
   800   10.6  0.8  3.2  chr8               1490149  1490275 (52814396) C ERV1-N3-I_DR      LTR/ERV1              (863)   3728    3605 3363922  
   353   16.6  7.1  2.1  chr8               1490151  1490334 (52814337) C DNA-N43_DR        DNA/TcMar-Fot1        (333)    721     529 3363923 *
   242   15.0  0.0  9.0  chr8               1490252  1490420 (52814251) C ERV1-N3-I_DR      LTR/ERV1              (825)   3766    3612 3363922 *
   289   15.7  0.0 11.2  chr8               1490300  1490428 (52814243) C ENSPM-6_DR        DNA/CMC-EnSpm         (839)  31777   31662 3363924 *
   318    8.8  0.0 22.3  chr8               1490305  1490337 (52814334) + (TG)n             Simple_repeat             1     35   (190) 3363925  
   311   12.1  0.0  0.0  chr8               1490338  1490420 (52814251) C Helitron-2_DR     RC/Helitron         (21300)   6112    6030 3363926 *
   470   12.6  4.5  8.8  chr8               1490357  1490450 (52814221) C DNA-N43_DR        DNA/TcMar-Fot1        (333)    721     615 3363927  
   318    8.8  0.0 22.3  chr8               1490421  1490594 (52814077) + (TG)n             Simple_repeat            36    225     (0) 3363925 *
   376   12.7  0.7  1.4  chr8               1490451  1490594 (52814077) + Zisupton-7_DR     DNA/Zisupton          11392  11534  (5548) 3363928  
   208   20.7  7.8  7.8  chr8               1490463  1490719 (52813952) C HATN11B_DR        DNA/hAT               (206)    484     228 3363929 *
   291   14.7  2.1  6.2  chr8               1490625  1490844 (52813827) + Zisupton-6_DR     DNA/Zisupton           8854   8975 (13141) 3363930 *
   470   12.6  4.5  8.8  chr8               1490720  1490792 (52813879) C DNA-N43_DR        DNA/TcMar-Fot1        (333)    614     529 3363927 *
   882   17.8  0.0  6.7  chr8               1490741  1490874 (52813797) + (TG)n             Simple_repeat             1    422    (79) 3363931  
   305   18.4  1.5  3.1  chr8               1490875  1491070 (52813601) C DNA-N43_DR        DNA/TcMar-Fot1        (333)    721     529 3363932  
   235   17.4  0.0  9.5  chr8               1491030  1491073 (52813598) C ENSPM-6_DR        DNA/CMC-EnSpm         (839)  31777   31683 3363933 *
   274   13.3  0.0  0.0  chr8               1491074  1491148 (52813523) C Helitron-2_DR     RC/Helitron         (21300)   6112    6038 3363934  
   256   10.3  0.0  0.0  chr8               1491092  1491159 (52813512) + ENSPM-6_DR        DNA/CMC-EnSpm         14865  14932 (17684) 3363935 *
   253   16.6  1.8  8.6  chr8               1491160  1491255 (52813416) + Zisupton-7_DR     DNA/Zisupton          11398  11526  (5556) 3363936  
   882   17.8  0.0  6.7  chr8               1491256  1491278 (52813393) + (TG)n             Simple_repeat           423    501     (0) 3363931  
  1671    3.9  1.0  0.0  chr8               1491420  1491627 (52813044) C TC1DR3            DNA/TcMar-Tc1           (0)   1225    1016 3363937  
  5168   10.1  6.7  1.2  chr8               1491629  1492468 (52812203) + hAT-N38_DR        DNA/hAT-hAT6              1    885   (144) 3363938  
   417   19.9  3.5  8.2  chr8               1492451  1492565 (52812106) + DNA-8-9_DR        DNA/hAT-Ac             3262   3371   (348) 3363939 *
  2291    4.6 11.7  0.3  chr8               1492471  1492778 (52811893) + HE2_DR            SINE/tRNA-V-RTE          21    363     (0) 3363940  
   870   13.2  4.6  0.0  chr8               1492773  1492923 (52811748) + hAT-N38_DR        DNA/hAT-hAT6            867   1024     (5) 3363941 *
  1429   17.8 11.0  2.7  chr8               1492779  1492816 (52811855) + CryptonV-N4_DR    DNA/Crypton-V          8903   9276  (4217) 3363942  
  4091    3.9  0.6  0.0  chr8               1492934  1493424 (52811247) C TC1DR3B           DNA/TcMar-Tc1         (133)    756     263 3363943  
  3720   10.0  0.2  0.4  chr8               1493417  1493936 (52810735) C DIRS-9C_DR        LTR/Ngaro              (62)   7322    6804 3363944 *
   799    8.7  0.9  0.0  chr8               1493935  1494044 (52810627) + DNA2-14_DR        DNA                    2186   2296  (5326) 3363945 *
  1694    2.8  8.3  0.4  chr8               1494045  1494260 (52810411) C P-1N2_DR          DNA/P                   (0)   2146    1914 3363946 *
  6199    5.3  1.0  2.5  chr8               1494260  1495074 (52809597) C P-1N2_DR          DNA/P                (1343)    803       1 3363947  
   749    8.8  7.9  0.0  chr8               1495075  1495170 (52809501) C DNAX-10B_DR       DNA                  (1069)    105       1 3363948  
   251   16.7  0.0  0.0  chr8               1495788  1495835 (52808836) + EnSpm-11_DR       DNA/CMC-EnSpm           835    882  (8121) 3363949  
   517   13.3  2.0  1.0  chr8               1495909  1496007 (52808664) C DNA2-16_DR        DNA                  (9789)   8262    8163 3363950 *
  1107   12.3  0.6  0.0  chr8               1495922  1496091 (52808580) + TDR17B            DNA/Sola-1              401    571   (975) 3363951  
   812   18.8  0.5  5.1  chr8               1495927  1496111 (52808560) C EnSpm-N13_DR      DNA/CMC-EnSpm       (20046)   2103    1927 3363952 *
   558   28.4  3.8  7.5  chr8               1495930  1496121 (52808550) C CryptonV-N5_DR    DNA/Crypton-V       (19728)   4809    4476 3363953 *
   932   15.2  0.0 10.3  chr8               1496023  1496082 (52808589) + DNAX-23_DR        DNA                    9400   9587  (2214) 3363954  
  1182   10.1  0.0  0.0  chr8               1496083  1496251 (52808420) C SINE2-4_DR        SINE/tRNA-V-RTE         (0)    371     203 3363955  
   768   17.8  0.0  1.3  chr8               1496122  1496275 (52808396) + hAT-N138B_DR      DNA/hAT-Ac             1081   1232   (217) 3363956 *
   230   12.5  0.0  0.0  chr8               1496241  1496280 (52808391) + hAT-N167B_DR      DNA/hAT-Charlie        1240   1279   (294) 3363957 *
  1676    1.2 18.0  0.0  chr8               1496277  1496621 (52808050) + DNA-2-2_DR        DNA                       1    407     (0) 3363958  
   946   10.9  0.0  0.0  chr8               1496622  1496746 (52807925) C SINE2-4_DR        SINE/tRNA-V-RTE        (32)    339     215 3363959 *
  1169   10.4  0.0  0.0  chr8               1496737  1496900 (52807771) C SINE2-4_DR        SINE/tRNA-V-RTE         (5)    366     203 3363960  
  1066   20.1 17.5  2.5  chr8               1496738  1497125 (52807546) C DNA8-23_DR        DNA                  (1705)   5034    4590 3363961 *
   764   26.9  9.1  4.9  chr8               1496747  1497060 (52807611) C CryptonV-N5_DR    DNA/Crypton-V       (20047)   4488    4020 3363953 *
  1716    7.8  0.0  1.3  chr8               1496897  1497130 (52807541) C SINE2-3_DR        SINE/tRNA-V-RTE         (4)    364     134 3363962  
  2466    9.8 20.5  0.2  chr8               1497131  1497828 (52806843) + Merlin-1_DR       DNA/Merlin             1150   1988  (8539) 3363963  
   996   17.9  0.7 19.6  chr8               1497131  1497497 (52807174) C DNA9-3_DR         DNA/MULE-MuDR?       (1429)   9946    9442 3363964 *
  2824    3.9  1.6  2.5  chr8               1497827  1498196 (52806475) C SINE2-3_DR        SINE/tRNA-V-RTE         (1)    367       1 3363965  
   440   14.9  6.8  1.1  chr8               1498120  1498207 (52806464) C EnSpm-N40_DR      DNA/CMC-EnSpm        (2895)   2499    2407 3363966 *
  1066    7.0  0.0  1.3  chr8               1498197  1498354 (52806317) C Mariner-N38_DR    DNA/TcMar-Tc1         (347)    200      45 3363967  
   224   22.8  0.0  0.0  chr8               1498364  1498420 (52806251) C Mariner-6_DR      DNA/TcMar-Tc1        (1568)     61       5 3363968  
   209   17.4  0.0 11.4  chr8               1498367  1498444 (52806227) + hAT-N198_DR       DNA/hAT-Charlie        1189   1258   (141) 3363969 *
   226   16.9 19.7  1.3  chr8               1498876  1498941 (52805730) + EnSpm-N44_DR      DNA/CMC-EnSpm          5401   5478  (3174) 3363970 *
   348   14.4 15.2  3.4  chr8               1498883  1498896 (52805775) C EnSpm-N48B_DR     DNA/CMC-EnSpm        (4301)   2658    2636 3363971  
  1132    5.5  6.6  0.6  chr8               1498897  1499062 (52805609) + SINE2-4_DR        SINE/tRNA-V-RTE           1    176   (195) 3363972  
   384   23.0  1.7  3.5  chr8               1499052  1499168 (52805503) C hAT-N32D_DR       DNA/hAT-Charlie       (540)    115       1 3363973 *
   234   16.1 21.3  3.5  chr8               1499061  1499182 (52805489) C Dada-U1B_DR       DNA/Dada             (5108)   4420    4278 3363974 *
   466   13.3  0.0  2.5  chr8               1499313  1499474 (52805197) C ERV1-N3-I_DR      LTR/ERV1              (845)   3746    3589 3363975 *
   580    8.1  0.7  0.0  chr8               1499353  1499501 (52805170) + (TG)n             Simple_repeat             1    150     (0) 3363976  
   834   11.9  4.9  0.0  chr8               1499775  1499917 (52804754) + HE1_DR1           SINE/tRNA-V-RTE         235    384    (18) 3363977  
   780   17.7  5.8  1.5  chr8               1499918  1499963 (52804708) C TDR17B            DNA/Sola-1            (997)    549     353 3363978  
   298    6.1  8.2  0.0  chr8               1499942  1499990 (52804681) C EnSpm-N4B_DR      DNA/CMC-EnSpm?         (49)    171     119 3363979 *
   210   11.8  0.0  5.9  chr8               1500026  1500061 (52804610) + SAT-10_DR         Satellite                90    123  (1475) 3363980  
   327   21.9  3.0  9.5  chr8               1500460  1500478 (52804193) C DNA-X-3_DR        DNA                   (993)    481     392 3363981  
   470   14.3  1.3  0.0  chr8               1500479  1500555 (52804116) + DNA7-N2_DR        DNA/hAT-hAT6           1419   1496   (518) 3363982  
   384    3.7  0.0  0.0  chr8               1500558  1500611 (52804060) C L1-13_DR          LINE/L1                 (6)   5775    5722 3363983  
   285   21.8 15.5 10.4  chr8               1500579  1500628 (52804043) + hAT-N18_DR        DNA/hAT-Charlie         577    699   (820) 3363984 *
   839    3.9  1.0  0.0  chr8               1500629  1500730 (52803941) + DNA2-2_DR         DNA                     682    784     (2) 3363985 *
  6606    2.9  1.9  0.4  chr8               1500635  1501429 (52803242) C DNA2-2_DR         DNA                     (2)    784       1 3363986  
   285   21.8 15.5 10.4  chr8               1500731  1500752 (52803919) + hAT-N18_DR        DNA/hAT-Charlie         700    758   (761) 3363984 *
   323   17.2  3.2 10.4  chr8               1501435  1501557 (52803114) C L1-13_DR          LINE/L1                (61)   5720    5606 3363987  
   527    1.6  0.0  0.0  chr8               1501573  1501634 (52803037) C SINE2-5_DR        SINE/tRNA-V-RTE       (184)     98      37 3363988  
   438   20.0  0.0  0.0  chr8               1501635  1501652 (52803019) + EnSpm-15_DR       DNA/CMC-EnSpm          1189   1268 (10186) 3363989  
  4216    3.0  0.0 12.8  chr8               1501657  1502264 (52802407) C DNA21TA1_DR       DNA/TcMar-Tc1           (0)    539       1 3363990  
   246   10.8 23.1  0.0  chr8               1502267  1502331 (52802340) + Kolobok-N5_DR     DNA/Kolobok-T2?         390    469    (16) 3363991  
   217   20.4  0.0  0.0  chr8               1502480  1502528 (52802143) C DNA-2-30B_DR      DNA                   (313)    100      52 3363992  
   351   11.0  0.0  4.9  chr8               1504316  1504401 (52800270) + (ATTG)n           Simple_repeat             3     84     (0) 3363993  
  2480   12.3  5.6  2.3  chr8               1504493  1504992 (52799679) C Mariner-N38_DR    DNA/TcMar-Tc1           (1)    546      31 3363994  
  1232   12.4  0.7 11.4  chr8               1504740  1505031 (52799640) C CryptonV-3_DR     DNA/Crypton-V       (22275)   1178     915 3363995 *
   214   21.8  0.0  0.0  chr8               1505134  1505188 (52799483) + DNA-2-30B_DR      DNA                     355    409     (4) 3363996 *
   701   20.4  3.7  3.7  chr8               1505158  1505320 (52799351) + EnSpm-15_DR       DNA/CMC-EnSpm           918   1080 (10374) 3363997 *
   891   15.8  2.7  0.0  chr8               1505195  1505340 (52799331) C SINE2-5_DR        SINE/tRNA-V-RTE         (1)    281     132 3363998  
   211   20.0  0.0  2.0  chr8               1505834  1505884 (52798787) C EnSpm-N59_DR      DNA/CMC-EnSpm?       (1652)   2017    1968 3363999 *
  5046   14.5  0.5  1.3  chr8               1505878  1508314 (52796357) + DNA-N42_DR        DNA                       1   1249     (0) 3364000  
   818   10.5  7.8  6.1  chr8               1508406  1508598 (52796073) C DNA-N42_DR        DNA                  (1053)    196       1 3364001  
   446   16.7  0.0  0.0  chr8               1508621  1508704 (52795967) + hAT-N145_DR       DNA/hAT-Ac              770    853   (738) 3364002 *
   708   15.8  4.7  2.0  chr8               1508664  1508699 (52795972) C hAT-N167B_DR      DNA/hAT-Charlie       (175)   1398    1247 3364003  
   746   11.7  0.9  0.9  chr8               1508700  1508811 (52795860) + SINE2-5_DR        SINE/tRNA-V-RTE         171    282     (0) 3364004  
   294   16.4  0.0  1.6  chr8               1508759  1508820 (52795851) + Zisupton-6_DR     DNA/Zisupton          13391  13451  (8665) 3364005 *
  1252   12.2  1.9 11.5  chr8               1509005  1509319 (52795352) + CryptonV-3_DR     DNA/Crypton-V           915   1202 (22251) 3364006 *
  1535   11.9  9.2  1.2  chr8               1509044  1509349 (52795322) + Mariner-N38_DR    DNA/TcMar-Tc1            31    360   (187) 3364007  
   637   16.0  3.4  6.3  chr8               1509328  1509474 (52795197) C HATN17_DR         DNA/hAT-Tip100       (1050)    497     355 3364008 *
   850   11.7  0.0  3.9  chr8               1509346  1509478 (52795193) + DNA7-N2_DR        DNA/hAT-hAT6           1421   1548   (466) 3364009  
   467   10.9  0.0  0.0  chr8               1509494  1509557 (52795114) C TDR13D            DNA                   (695)     67       4 3364010  
   232   10.6  0.0  0.0  chr8               1509819  1509830 (52794841) C EnSpm-N11_DR      DNA/CMC-EnSpm        (4779)    574     481 3364011 *
   271   10.0  0.0  2.0  chr8               1509828  1509878 (52794793) C TE-X-7_DR         LINE?/Penelope?       (433)    406     357 3364012  
   253    1.2  1.2  0.0  chr8               1509831  1509912 (52794759) + hAT-N134B_DR      DNA/hAT?                685    767   (159) 3364013 *
   345    4.9  0.0  0.0  chr8               1509840  1509921 (52794750) C DNA-8-7_DR        DNA/hAT-Tip100         (52)    997     916 3364014 *
  1170   13.0 15.8 13.0  chr8               1509860  1509985 (52794686) C DNA8-25_DR        DNA                  (1614)   2353    1902 3364015  
  1343   14.3 17.5  0.3  chr8               1509986  1510300 (52794371) C HE1_DR1           SINE/tRNA-V-RTE        (24)    378      10 3364016  
   567   19.2  7.5  2.9  chr8               1510188  1510321 (52794350) + CryptonV-N4_DR    DNA/Crypton-V          7746   7885  (5608) 3364017 *
   497   10.9  4.6  3.2  chr8               1510544  1510695 (52793976) C EnSpm-N48_DR      DNA/CMC-EnSpm        (1604)   1974    1821 3364018 *
  1210   14.6  0.0  0.0  chr8               1510567  1510654 (52794017) + (TCTG)n           Simple_repeat             1    282   (350) 3364019  
   416   23.1  6.8  1.0  chr8               1510809  1511092 (52793579) C HAT1_DR           DNA/hAT-Ac           (2632)    660     386 3364020 *
  1096   11.4  0.0  6.9  chr8               1511023  1511038 (52793633) + (TCTA)n           Simple_repeat             1     26   (422) 3364021  
   951   23.2  0.0  0.0  chr8               1511039  1511256 (52793415) + (TCCG)n           Simple_repeat             1    218     (0) 3364022 *
  1210   14.6  0.0  0.0  chr8               1511093  1511198 (52793473) + (TCTG)n           Simple_repeat           283    632     (0) 3364019  
   522   25.0 16.3  1.8  chr8               1511199  1511396 (52793275) C Polinton-4_DR     DNA/Maverick         (7436)  12851   12322 3364023 *
  1096   11.4  0.0  6.9  chr8               1511257  1511504 (52793167) + (TCTA)n           Simple_repeat            27    448     (0) 3364021  
   433   19.1  4.8  0.0  chr8               1511397  1511522 (52793149) + MOSAT_DR          Satellite              1108   1239   (848) 3364024 *
   245   13.6  0.0  0.0  chr8               1511667  1511710 (52792961) + Helitron-2_DR     RC/Helitron           24135  24178  (3234) 3364025  
  1279    8.7  0.0  1.2  chr8               1511791  1511965 (52792706) + TC1DR3            DNA/TcMar-Tc1             1    173  (1052) 3364026  
   866    8.2  1.5  1.5  chr8               1511922  1512058 (52792613) C Sola2-N3_DR       DNA/Sola-2           (1128)   1329    1193 3364027 *
  5137    6.9 13.1  0.0  chr8               1511942  1512681 (52791990) + TC1DR3            DNA/TcMar-Tc1           389   1225     (0) 3364028  
   265   12.5  0.0  0.0  chr8               1512647  1512686 (52791985) C DNA8-26_DR        DNA                  (2990)   1540    1501 3364029 *
   223   16.1  1.9  3.2  chr8               1513768  1513927 (52790744) + EnSpm-N42_DR      DNA/CMC-EnSpm           628    785   (467) 3364030 *
   271   10.2  1.7  7.3  chr8               1513811  1513926 (52790745) + Merlin-2_DR       DNA/Merlin             9498   9607  (4314) 3364031 *
   328    5.3  1.0  8.4  chr8               1513826  1513927 (52790744) + Helitron-1_DR     RC/Helitron            2563   2657 (23643) 3364032  
   315    9.6  6.0  6.0  chr8               1513841  1513973 (52790698) + DNA9-6_DR         DNA                    7443   7575   (309) 3364033 *
   366    6.4  5.3  0.0  chr8               1513848  1513941 (52790730) C Kolobok-1_DR      DNA/Kolobok-T2       (3365)   2938    2840 3364034  
   316   14.2  4.2  4.2  chr8               1513860  1513977 (52790694) C MuDR-2_DR         DNA/MULE-MuDR        (7504)  16429   16312 3364035 *
   207   16.3  1.8  5.5  chr8               1513928  1513970 (52790701) C Mariner-N5C_DR    DNA/TcMar            (6379)   1517    1380 3364036 *
   272   18.1  6.5  1.7  chr8               1513942  1514012 (52790659) C EnSpm-N1_DR       DNA/CMC-EnSpm         (430)   2096    1924 3364037  
   465    6.5  0.0  0.0  chr8               1514153  1514214 (52790457) + Helitron-N3_DR    RC/Helitron            1714   1775  (1241) 3364038 *
  3421    8.5  2.0  0.8  chr8               1514206  1514702 (52789969) C hAT-N203_DR       DNA/hAT-Tip100       (3985)   1556    1054 3364039  
   352   20.2  2.5  0.0  chr8               1514215  1514231 (52790440) C CryptonV-N5_DR    DNA/Crypton-V        (7635)  16902   16822 3364040 *
  1171   11.9  8.1  1.5  chr8               1514702  1514948 (52789723) + Mariner-N38_DR    DNA/TcMar-Tc1           246    508    (39) 3364041  
   227   21.0  5.8  5.8  chr8               1515742  1515827 (52788844) C Gypsy-193_DR-LTR  LTR/Gypsy             (474)    105      20 3364042 *
   303   14.7  0.6  0.6  chr8               1515746  1515757 (52788914) C DNA-N4_DR         DNA                   (323)    719     697 3364043  
   281   15.0  5.0  0.0  chr8               1515758  1515817 (52788854) + ENSPM-6_DR        DNA/CMC-EnSpm         13934  13996 (18620) 3364044  
   248   19.7  1.5  0.0  chr8               1515772  1515837 (52788834) + hAT-N131_DR       DNA/hAT-Ac              270    336  (1728) 3364045 *
   303   14.7  0.6  0.6  chr8               1515818  1515828 (52788843) C DNA-N4_DR         DNA                   (323)    696     671 3364043  
   226   23.4  6.1  4.0  chr8               1515838  1515869 (52788802) C hAT-N180_DR       DNA/hAT?              (288)    863     764 3364046  
  8670    4.5  0.7  0.4  chr8               1516205  1517284 (52787387) + HARBINGERN3B_DR   DNA/PIF-Harbinger         1   1083     (1) 3364047  
  1281    9.9  1.0  0.5  chr8               1517288  1517489 (52787182) C DNA-2-30B_DR      DNA                     (0)    413     211 3364048  
   435   14.1  8.7  0.0  chr8               1517500  1517591 (52787080) C DNA-2-30_DR       DNA                   (267)    121      22 3364049  
   407   17.5  6.7  1.8  chr8               1517502  1517606 (52787065) + DNA-2-30B_DR      DNA                     292    401    (12) 3364050 *
  2781    5.1  9.1  0.0  chr8               1517626  1517998 (52786673) C DNA-2-2_DR        DNA                     (0)    407       1 3364051  
   255   18.7  7.5  4.3  chr8               1517951  1517999 (52786672) + DNA2-14_DR        DNA                    4857   4907  (2715) 3364052 *
   376    6.0 10.4  1.4  chr8               1518000  1518066 (52786605) C DNA-2-30B_DR      DNA                     (0)    413     341 3364053  
   477   13.8  3.8  0.0  chr8               1518079  1518158 (52786513) + IS3EU-4_DR        DNA/IS3EU             11938  12020  (3009) 3364054  
   443    5.2  3.5  0.0  chr8               1518166  1518223 (52786448) C Looper-N7_DR      DNA/Kolobok-T2        (922)     93      34 3364055  
   778   10.9  5.5  0.0  chr8               1518235  1518362 (52786309) + EnSpm-N21_DR      DNA/CMC-EnSpm           332    466    (13) 3364056  
  9222    6.4  1.3  1.0  chr8               1518853  1520067 (52784604) C TC1DR3            DNA/TcMar-Tc1           (6)   1219       1 3364057  
   224   14.3  0.0  0.0  chr8               1520038  1520072 (52784599) C DNA8-26_DR        DNA                  (2995)   1535    1501 3364058 *
   235   11.9  9.5  0.0  chr8               1520044  1520085 (52784586) C hAT-24_DR         DNA/hAT-Ac           (2087)   1701    1656 3364059  
   211   17.2  2.7  4.2  chr8               1520285  1520357 (52784314) C DNA-N4_DR         DNA                   (289)    753     682 3364060  
   205   28.6  0.0  1.2  chr8               1520293  1520377 (52784294) C hAT-2_DR          DNA/hAT-Charlie        (50)   2486    2403 3364061 *
   479    5.8  1.1  0.0  chr8               1520309  1520395 (52784276) C EnSpm-7_DR        DNA/CMC-EnSpm        (3853)   7181    7094 3364062  
   287   12.3  0.0 22.2  chr8               1520326  1520545 (52784126) + (CA)n             Simple_repeat             1    180     (0) 3364063 *
   211   21.6  2.8  5.2  chr8               1520437  1520612 (52784059) + ERV1-N3-I_DR      LTR/ERV1               3605   3776   (815) 3364064 *
   808   16.3  0.2 19.3  chr8               1520546  1520594 (52784077) C Zisupton-7_DR     DNA/Zisupton         (5549)  11529   11361 3364065  
   235   18.6  4.5 14.8  chr8               1520634  1520772 (52783899) C Zisupton-7_DR     DNA/Zisupton        (12360)   4722    4611 3364066 *
   329   18.1 11.0 11.7  chr8               1520673  1520973 (52783698) C EnSpm-9_DR        DNA/CMC-EnSpm        (7579)   1041     743 3364067  
   264   21.1  0.9 16.8  chr8               1520808  1521035 (52783636) + DNA-N43_DR        DNA/TcMar-Fot1          528    724   (330) 3364068 *
   670    9.5  5.3 22.5  chr8               1520843  1521074 (52783597) C hAT-N48C_DR       DNA/hAT-Ac            (452)   1847    1698 3364069  
   303   21.8  0.0 11.8  chr8               1521374  1521392 (52783279) + EnSpm-N13_DR      DNA/CMC-EnSpm          1718   1810 (20339) 3364070  
   458   17.1  0.0  3.7  chr8               1521393  1521477 (52783194) + DIRS-1E-LTR_DR    LTR/Ngaro               193    274   (416) 3364071  
   392   16.5  0.0 10.5  chr8               1521530  1521624 (52783047) + DNAX-18_DR        DNA/Merlin              107    192   (566) 3364072  
   232    6.2  0.0  0.0  chr8               1521624  1521655 (52783016) + EnSpm-N17_DR      DNA/TcMar              3026   3057  (2136) 3364073 *
   527   29.9  0.1  3.6  chr8               1521727  1522687 (52781984) + (TCG)n            Simple_repeat             1    926     (0) 3364074  
   436   30.7  0.0  4.2  chr8               1522755  1523067 (52781604) + (TCG)n            Simple_repeat             1    299     (0) 3364075  
   368   32.0  0.0  3.5  chr8               1523269  1523528 (52781143) + (TCG)n            Simple_repeat             1    251     (0) 3364076  
  1186   17.4 11.6  0.3  chr8               1524281  1524305 (52780366) C DNA2-16_DR        DNA                 (11918)   6133    5903 3364077  
  1332   10.7 16.7  0.3  chr8               1524306  1524550 (52780121) C HE1_DR1           SINE/tRNA-V-RTE        (30)    372      88 3364078  
   443   20.9  4.8  0.0  chr8               1524472  1524576 (52780095) C DIRS-1C-LTR_DR    LTR/Ngaro             (253)    365     256 3364079 *
   343    4.5  0.0  0.0  chr8               1524580  1524623 (52780048) C Dada-U1A_DR       DNA/Dada             (7269)   3710    3667 3364080 *
  3545   10.7  6.2  0.7  chr8               1524622  1525174 (52779497) C EXPANDER1_DR      LINE/RTE-BovB           (2)   3363    2781 3364081  
   348   11.3 11.3  0.0  chr8               1525173  1525243 (52779428) C TDR16             DNA/Merlin             (35)    278     200 3364082 *
   547    9.3  0.0  0.0  chr8               1525246  1525320 (52779351) + Kolobok-N2_DR     DNA/Kolobok-T2          628    702   (669) 3364083  
   295   14.8 24.6  0.0  chr8               1525325  1525385 (52779286) C DNA8-3C_DR        DNA/hAT-Tip100          (0)    305     230 3364084  
   453   19.1  2.2  1.1  chr8               1525449  1525538 (52779133) C DNA8-3_DR         DNA/hAT-Tip100       (1296)     91       1 3364085  
  1977   12.2  3.4  2.5  chr8               1525539  1525886 (52778785) + Kolobok-N2_DR     DNA/Kolobok-T2         1021   1371     (0) 3364086  
  1295    7.7  4.9  0.0  chr8               1525918  1526100 (52778571) + TDR20             DNA/Merlin                1    192    (47) 3364087 *
  7188    6.9  4.3  0.2  chr8               1526084  1527056 (52777615) + L2-2_DRe          LINE/L2                3225   4237     (1) 3364088  
   291   16.1  0.0  1.6  chr8               1527041  1527103 (52777568) C CryptonV-2_DR     DNA/Crypton-V        (2650)  19161   19100 3364089 *
   448    5.3  0.0  0.0  chr8               1527048  1527104 (52777567) + TDR20             DNA/Merlin              183    239     (0) 3364090  
   381   21.8  6.2  7.8  chr8               1527087  1527107 (52777564) + DNA-2-30_DR       DNA                     193    382     (5) 3364091 *
   557   23.3  8.7  0.0  chr8               1527108  1527279 (52777392) C DNA-2-30B_DR      DNA                   (219)    194       8 3364092  
  1829   14.3  6.1  5.4  chr8               1527503  1527946 (52776725) C Mariner-N38_DR    DNA/TcMar-Tc1           (0)    547     101 3364093  
   440    1.9  0.0  0.0  chr8               1528122  1528173 (52776498) + Sola2-N1_DR       DNA/Sola-2                1     52  (1232) 3364094  
  6173    7.8 26.8  5.2  chr8               1528175  1529512 (52775159) C hAT-N35B_DR       DNA/hAT-Ac              (0)   1612       1 3364095  
  2731    6.1  4.8  0.0  chr8               1529522  1529916 (52774755) + Sola2-N1_DR       DNA/Sola-2               83    496   (788) 3364096  
  2052    6.9  1.4  1.2  chr8               1529908  1530192 (52774479) C DIRS-4N2-LTR_DR   LTR/Ngaro              (12)    375      99 3364097 *
   305   11.6  0.0  0.0  chr8               1530188  1530230 (52774441) + EnSpm-N48B_DR     DNA/CMC-EnSpm          2603   2645  (4314) 3364098 *
   281   17.9  0.0  0.0  chr8               1530236  1530291 (52774380) C ANGEL             DNA/Kolobok           (253)     56       1 3364099  
   424   16.7  7.8  0.0  chr8               1530315  1530404 (52774267) C ANGEL             DNA/Kolobok           (212)     97       1 3364100  
   280   14.9  9.7  6.2  chr8               1530961  1531053 (52773618) C EnSpm-N13_DR      DNA/CMC-EnSpm       (13974)   8175    8080 3364101 *
   462   13.7  0.0  1.1  chr8               1531053  1531148 (52773523) + (TTCA)n           Simple_repeat             3     97     (0) 3364102  
   230   16.7  1.6  3.3  chr8               1531107  1531161 (52773510) + DNA9-N1_DR        DNA/MULE-NOF           2297   2350  (2666) 3364103 *
   267   11.4  0.0  2.3  chr8               1531162  1531206 (52773465) + LTR-11_DR-LTR     LTR                       1     44   (149) 3364104  
  2529    4.0  0.3  0.0  chr8               1531243  1531545 (52773126) + DNA-1-7_DR        DNA/PIF-Harbinger         1    304  (1134) 3364105  
  1547    4.2  0.0  0.5  chr8               1531552  1531742 (52772929) C LTR-6_DR          LTR                   (464)    190       1 3364106  
   371    7.1  0.0  0.0  chr8               1531751  1531806 (52772865) C hAT-N26_DR        DNA/hAT-Ac            (314)   1145    1090 3364107 *
  1322    9.0  2.1  0.0  chr8               1531781  1531804 (52772867) C EnSpm-N10_DR      DNA/CMC-EnSpm        (4670)   4638    4611 3364108  
  4681    4.5  0.0  0.0  chr8               1531805  1532359 (52772312) + Harbinger-8N1_DR  DNA/PIF-Harbinger         1    555     (0) 3364109  
  6809    5.1 11.1  2.4  chr8               1532360  1533367 (52771304) C hAT-N26_DR        DNA/hAT-Ac            (365)   1094       1 3364110  
  1953    8.0 12.0  0.3  chr8               1533368  1533692 (52770979) C hAT-N26_DR        DNA/hAT-Ac           (1096)    363       1 3364111  
  1698   16.0  5.5  0.6  chr8               1533693  1534000 (52770671) + Harbinger-8N2_DR  DNA/PIF-Harbinger       226    548     (0) 3364112  
   297   21.7  0.0  0.0  chr8               1534865  1534933 (52769738) C DNA-2-30B_DR      DNA                    (80)    333     265 3364113  
   219   11.8  3.9  1.9  chr8               1534944  1534995 (52769676) + Merlin-N3_DR      DNA/Merlin                9     61   (194) 3364114 *
   375   20.4  1.0  3.2  chr8               1534981  1535076 (52769595) C DNA-2-30_DR       DNA                   (220)    168      75 3364115  
  6525    7.1  1.9  0.5  chr8               1535077  1536036 (52768635) + DNA2-3_DR         DNA/Merlin                2    974   (271) 3364116  
   783   17.4 11.6  3.3  chr8               1536054  1536303 (52768368) + DNA-2-30B_DR      DNA                     144    413     (0) 3364117  
   258   31.0  5.2  6.2  chr8               1536693  1537560 (52767111) C hAT-N22_DR        DNA/hAT-Ac            (587)   1151     226 3364118  
   273   30.3  4.6  0.9  chr8               1537944  1538156 (52766515) + (CGAA)n           Simple_repeat             1    220     (0) 3364119  
   206   31.4  3.6  0.0  chr8               1538226  1538362 (52766309) + (TGAA)n           Simple_repeat             3    144     (0) 3364120  
   205   33.1  3.9  0.0  chr8               1538455  1538608 (52766063) + (TGAA)n           Simple_repeat             1    160     (0) 3364121  
   256   33.3  3.3  2.5  chr8               1539126  1539395 (52765276) + (CGAA)n           Simple_repeat             1    272     (0) 3364122  
   236   12.0  0.0  2.0  chr8               1540840  1540890 (52763781) C DNA9-3_DR         DNA/MULE-MuDR?      (10182)   1197    1148 3364123  
   245    0.0  3.1  0.0  chr8               1541085  1541116 (52763555) + RTEX-2_DR         LINE/RTE-X             3200   3232    (28) 3364124  
  7144   12.8  2.8  1.2  chr8               1541192  1542374 (52762297) C TC1DR3            DNA/TcMar-Tc1           (0)   1225      24 3364125  
  2176   16.9  3.3  2.6  chr8               1542579  1542997 (52761674) + EnSpm-15_DR       DNA/CMC-EnSpm          8941   9362  (2092) 3364126 *
  2501   11.1  0.0  0.6  chr8               1542637  1542997 (52761674) C DNA8-17_DR        DNA/hAT-Tip100        (145)   1668    1310 3364127  
  1814   18.5  7.9  2.2  chr8               1542998  1543068 (52761603) C Merlin-1_DR       DNA/Merlin           (1482)   9045    8590 3364128  
   495   12.4  1.1  1.1  chr8               1543064  1543153 (52761518) C DNA-6-N2_DR       DNA                  (1454)   3602    3513 3364129 *
  1023   21.7 14.3 11.9  chr8               1543069  1543137 (52761534) C Helitron-2_DR     RC/Helitron          (3591)  23820   23309 3364130  
   312   22.6  4.0  8.4  chr8               1543194  1543367 (52761304) C Helitron-4_DR     RC/Helitron         (15372)  16496   16330 3364131 *
   539   21.9  2.3  2.3  chr8               1543243  1543373 (52761298) + hAT-N29_DR        DNA/hAT-Tip100         1217   1347   (233) 3364132 *
   617   13.0  2.0  1.0  chr8               1543267  1543367 (52761304) + HE1_DR1           SINE/tRNA-V-RTE         270    371    (31) 3364133  
   279    7.2  0.0  1.4  chr8               1543362  1543431 (52761240) C DNA-TA-4_DR       DNA/TcMar            (8305)   1490    1422 3364134 *
   531   20.7  0.6  2.0  chr8               1543368  1543418 (52761253) + CryptonV-N5_DR    DNA/Crypton-V          4265   4367 (20170) 3364135  
   248   11.8  0.0  0.0  chr8               1543372  1543439 (52761232) + DNA-2-32_DR       DNA/CMC-EnSpm?         5959   6026  (2756) 3364136 *
   395   11.4  0.0  0.0  chr8               1543722  1543800 (52760871) + hAT-N159_DR       DNA/hAT-Ac             1452   1530   (292) 3364137 *
   433    8.5  0.0  2.4  chr8               1543732  1543815 (52760856) + EnSpm-9_DR        DNA/CMC-EnSpm           728    809  (7811) 3364138  
   262   28.0  2.0  0.0  chr8               1543816  1543830 (52760841) + hAT-2n1_DR        DNA/hAT-Charlie        1087   1187    (23) 3364139  
  2262   10.4  1.5  2.4  chr8               1544151  1544493 (52760178) + DNA14-5-1_DR      DNA                       1    340   (353) 3364140  
   213    3.5  3.5  0.0  chr8               1544484  1544512 (52760159) + hAT-N128_DR       DNA/hAT-Charlie         784    813     (0) 3364141 *
  8894    4.0  3.7  5.8  chr8               1544519  1545777 (52758894) C LOOPERN1_DR       DNA/Kolobok-T2          (0)   1234       1 3364142  
  1374   17.6  4.5  2.0  chr8               1545778  1546063 (52758608) + DNA7-N2_DR        DNA/hAT-hAT6            123    415  (1599) 3364143  
   233   20.0  0.0  0.0  chr8               1546038  1546082 (52758589) + TE-X-21_DR        Unknown                   4     48   (134) 3364144 *
  1167   17.2 26.6  8.3  chr8               1546108  1546359 (52758312) + DNA7-N2_DR        DNA/hAT-hAT6           1026   1417   (597) 3364145  
  1298    7.3  2.8  0.0  chr8               1546360  1546536 (52758135) C SINE2-4_DR        SINE/tRNA-V-RTE         (0)    371     190 3364146  
  1110   13.4  2.0 14.6  chr8               1546535  1546981 (52757690) + DNA-8-29_DR       DNA/hAT-Tip100          528    925    (95) 3364147 *
  1167   17.2 26.6  8.3  chr8               1546537  1546809 (52757862) + DNA7-N2_DR        DNA/hAT-hAT6           1418   1846   (168) 3364145  
   340   14.9  0.6  8.7  chr8               1546841  1547002 (52757669) C EnSpm-N11_DR      DNA/CMC-EnSpm        (4747)    606     457 3364148 *
   373    9.3  0.0 17.9  chr8               1546903  1546994 (52757677) + DNA9-3_DR         DNA/MULE-MuDR?         1212   1289 (10090) 3364149  
   242   22.1  8.6 10.7  chr8               1546933  1547084 (52757587) + CryptonV-1_DR     DNA/Crypton-V          2541   2689 (15184) 3364150 *
  2147   16.7 16.2  3.0  chr8               1546987  1547224 (52757447) + Merlin-1_DR       DNA/Merlin             4019   4669  (5858) 3364151  
   364   12.7  0.9  9.6  chr8               1546995  1547015 (52757656) C Kolobok-3_DR      DNA/Kolobok-T2       (3428)   2538    2435 3364152 *
  2735    4.6  1.7  1.7  chr8               1547225  1547577 (52757094) C SINE2-3_DR        SINE/tRNA-V-RTE         (1)    367      15 3364153  
   629   18.9  3.7  2.9  chr8               1547484  1547619 (52757052) C DNA2-16_DR        DNA                  (9901)   8150    8014 3364154 *
 10134    3.1 10.4  0.6  chr8               1548270  1549591 (52755080) + DNA8-9_DR         DNA/hAT-Ac                1   1451     (0) 3364155  
  1726    8.0 47.7  0.0  chr8               1549592  1549981 (52754690) C SINE3-1           SINE/5S-Deu-L2         (14)    576       1 3364156  
   438   24.0  0.9  0.9  chr8               1550026  1550130 (52754541) C CryptonV-N5_DR    DNA/Crypton-V       (20860)   3677    3573 3364157 *
   649   18.7  2.7  1.4  chr8               1550041  1550186 (52754485) C DNA8-10_DR        DNA/hAT-Ac           (2013)   2005    1858 3364158 *
   698   13.7  3.2  0.0  chr8               1550044  1550167 (52754504) C SINE2-5_DR        SINE/tRNA-V-RTE       (154)    128       1 3364159  
   495   23.1  2.4 10.2  chr8               1550168  1550212 (52754459) + EnSpm-15_DR       DNA/CMC-EnSpm          1159   1315 (10139) 3364160  
  1178   13.0  0.5  5.2  chr8               1550655  1550855 (52753816) + Harbinger-4N1B_DR DNA/PIF-Harbinger         1    192   (971) 3364161  
  2223    2.8  8.4  1.3  chr8               1550856  1551142 (52753529) + hAT-N19_DR        DNA/hAT-Charlie           1    307   (353) 3364162  
   203   18.4  0.0  2.6  chr8               1551142  1551180 (52753491) C EnSpm-N44_DR      DNA/CMC-EnSpm        (3142)   5510    5473 3364163 *
  1896   16.2  0.0  4.0  chr8               1551147  1551487 (52753184) C DIRS-15B_DR       LTR/Ngaro             (223)   5086    4759 3364164  
  1992    6.3  0.8  0.0  chr8               1551488  1551740 (52752931) C HATN8_DR          DNA/Zisupton            (0)    255       1 3364165  
   207    7.4  0.0  0.0  chr8               1551717  1551743 (52752928) + Mariner-N21_DR    DNA/TcMar               343    369   (651) 3364166 *
   251    6.2  0.0  0.0  chr8               1551741  1551772 (52752899) C DIRS-1F-LTR_DR    LTR/Ngaro             (651)     34       3 3364167  
   490    6.3  1.2  2.5  chr8               1551788  1551867 (52752804) C EnSpm-N16_DR      DNA/CMC-EnSpm           (0)    202     124 3364168  
  8209    5.1  3.1  0.2  chr8               1551868  1552904 (52751767) + Kolobok-1N3_DR    DNA/Kolobok-T2            1   1067     (0) 3364169  
   313    9.6  0.0  6.3  chr8               1552861  1552927 (52751744) + L1-92_DR          LINE/L1                   3     65  (5474) 3364170 *
   726    8.6  0.0  4.7  chr8               1552904  1553037 (52751634) C EnSpm-N16_DR      DNA/CMC-EnSpm          (74)    128       1 3364171  
   356   19.7 18.8  0.7  chr8               1553393  1553520 (52751151) C piggyBac-N5B_DR   DNA/PiggyBac?           (0)   1738    1588 3364172  
   223   13.9  0.0  0.0  chr8               1553579  1553614 (52751057) + L2-44_DR          LINE/L2                2969   3004    (28) 3364173  
  6416    2.1  4.0  0.0  chr8               1553635  1554390 (52750281) C DNA2-2_DR         DNA                     (0)    786       1 3364174  
   312    9.3  0.0  0.0  chr8               1554433  1554445 (52750226) C TDR8B             DNA/hAT-Ac            (124)    839     827 3364175  
  3817   12.2 11.1  3.6  chr8               1554446  1555213 (52749458) + TDR8              DNA/PIF-Harbinger         1    823   (332) 3364176  
  9300    3.5  1.1  0.2  chr8               1555228  1556358 (52748313) C Harbinger3N_DR    DNA/PIF-Harbinger       (2)   1142       1 3364177  
   216    9.4  0.0  3.1  chr8               1556361  1556393 (52748278) + hAT-N164_DR       DNA/hAT-Tip100         1979   2010    (30) 3364178 *
   372   14.5  3.2  0.0  chr8               1556388  1556449 (52748222) + DNA8-26_DR        DNA                    1663   1726  (2804) 3364179 *
   462   11.3  0.0  0.0  chr8               1556398  1556459 (52748212) C TDR19C            DNA/hAT-Charlie       (125)    271     210 3364180  
   252   31.5  0.0  1.4  chr8               1556460  1556471 (52748200) + hAT-N154_DR       DNA/hAT-Tip100          269    341  (1054) 3364181 *
   428   20.0  5.4  0.9  chr8               1556471  1556581 (52748090) C TDR7              DNA                    (80)    461     346 3364182 *
  1564   15.4  4.5 12.1  chr8               1556560  1556588 (52748083) + EnSpm-6N1_DR      DNA/CMC-EnSpm          3448   3643  (5593) 3364183  
  2421    6.6  4.3  5.5  chr8               1556589  1556959 (52747712) C SINE2-3_DR        SINE/tRNA-V-RTE         (1)    367       1 3364184  
  1564   15.4  4.5 12.1  chr8               1556960  1556986 (52747685) + EnSpm-6N1_DR      DNA/CMC-EnSpm          3644   3845  (5391) 3364183  
   839   14.0  4.8  5.6  chr8               1556980  1557251 (52747420) C TDR7              DNA                   (256)    285      16 3364182 *
   511   16.0 14.0  0.0  chr8               1557843  1557942 (52746729) C HATN12_DR         DNA/hAT-Ac              (0)    579     466 3364185  
   484   15.4 14.3  2.1  chr8               1557985  1558110 (52746561) C Harbinger-N31B_DR DNA/PIF-Harbinger       (0)    681     541 3364186 *
   865   16.1  0.6  1.3  chr8               1558091  1558247 (52746424) C CryptonV-N4_DR    DNA/Crypton-V        (4234)   9259    9104 3364187 *
  1024    9.0  0.7  2.1  chr8               1558108  1558254 (52746417) + hAT-N167B_DR      DNA/hAT-Charlie        1239   1383   (190) 3364188 *
  1049    6.9  0.0  0.0  chr8               1558114  1558243 (52746428) C HE2_DR            SINE/tRNA-V-RTE         (0)    363     234 3364189  
   876   15.2  1.2  1.9  chr8               1558244  1558268 (52746403) C DNA2-16_DR        DNA                 (11937)   6114    5961 3364190  
  9161    6.2  2.1  0.0  chr8               1558269  1559467 (52745204) C TC1DR3            DNA/TcMar-Tc1           (0)   1225       2 3364191  
   709   12.7  0.0  0.9  chr8               1559474  1559584 (52745087) C hAT-N126B_DR      DNA/hAT-Ac            (490)    110       1 3364192  
   206   11.6  4.7  0.0  chr8               1559831  1559873 (52744798) C LTR-19_DR-LTR     LTR                  (1002)    360     316 3364193  
  1911   25.3  4.8 12.0  chr8               1559876  1560247 (52744424) C Helitron-N5B_DR   RC/Helitron         (24896)   2516    2058 3364194  
  2442    4.1 18.7  0.0  chr8               1560250  1560592 (52744079) C DNA-2-2_DR        DNA                     (0)    407       1 3364195  
  2041    7.2 10.8 11.1  chr8               1560593  1560637 (52744034) C hAT-N53B_DR       DNA/hAT-Ac           (1764)   2411    2025 3364196  
  1911   25.3  4.8 12.0  chr8               1560638  1561782 (52742889) C Helitron-N5B_DR   RC/Helitron         (24896)   2057     640 3364194  
   418    2.2  0.0  0.0  chr8               1562189  1562230 (52742441) C LOOPERN1_DR       DNA/PiggyBac?           (0)   1234    1193 3364197  
  1230    7.8  1.1  0.0  chr8               1562231  1562421 (52742250) + DNA-TA-2_DR       DNA/CMC-EnSpm             1    193     (3) 3364198  
  8908    4.1  3.1  1.4  chr8               1562422  1563579 (52741092) C LOOPERN1_DR       DNA/PiggyBac?          (56)   1178       1 3364197  
   662   23.1  0.6  0.6  chr8               1563614  1563787 (52740884) C DNA-2-30B_DR      DNA                   (205)    208      35 3364199  
   529   18.6  2.1 10.5  chr8               1564389  1564532 (52740139) + DNA-3-3_DR        DNA                    1218   1350     (0) 3364200  
  3427    9.0  8.4  0.7  chr8               1564750  1565263 (52739408) + SINE3-1a          SINE/5S-Deu-L2           18    570     (0) 3364201  
   360    8.2  3.1 10.9  chr8               1565191  1565300 (52739371) + L2-56_DR          LINE/L2                1162   1252     (0) 3364202 *
  5918    8.2  3.4  1.6  chr8               1565925  1566845 (52737826) + TDR2              DNA/TcMar-Tc1             1    937     (0) 3364203  
   446   23.5  2.0  1.3  chr8               1566846  1566996 (52737675) + TDR7              DNA                     336    487    (54) 3364204  
   303   17.3  0.0  2.5  chr8               1566927  1567009 (52737662) + Harbinger-N17_DR  DNA/PIF-Harbinger       422    502  (1143) 3364205 *
  4914    8.4  3.8  0.8  chr8               1567793  1568558 (52736113) C TDR2              DNA/TcMar-Tc1          (34)    903     115 3364206  
   248   27.4  0.0  6.1  chr8               1568615  1568633 (52736038) C hAT-N154_DR       DNA/hAT-Tip100       (1034)    361     263 3364207  
   436   17.4  0.0  0.0  chr8               1568634  1568644 (52736027) + L1-60_DR          LINE/L1                 281    291  (5386) 3364208  
  1448    5.7  0.0  0.0  chr8               1568645  1568836 (52735835) C HATN4_DR          DNA/hAT-Charlie         (0)    192       1 3364209  
  2698    4.1  1.1  3.8  chr8               1568885  1569261 (52735410) + SINE2-3_DR        SINE/tRNA-V-RTE           1    367     (1) 3364210  
   271   20.1 13.3  3.2  chr8               1569290  1569402 (52735269) + ASAT_CY           Satellite                 1    124   (138) 3364211  
  9146    2.4  2.5  0.1  chr8               1569743  1570871 (52733800) C HATN5_DR          DNA/hAT-Ac              (0)   1156       1 3364212  
   560   13.6  6.4  1.8  chr8               1570893  1571049 (52733622) C DNA-TA-4_DR       DNA/TcMar            (5082)   4713    4550 3364213 *
  1106   15.7  4.7  4.7  chr8               1570910  1571184 (52733487) C ZFERV-2N1-I_DR    LTR/ERV1              (906)   6071    5797 3364214 *
  2352   10.6  0.8  0.8  chr8               1570942  1571304 (52733367) C SINE2-4_DR        SINE/tRNA-V-RTE         (2)    369       7 3364215  
  1817   16.4  1.1  3.9  chr8               1571015  1571383 (52733288) C DNA9-3_DR         DNA/MULE-MuDR?       (1470)   9909    9551 3364216 *
   469    9.0  3.0  2.1  chr8               1571295  1571309 (52733362) C Helitron-1_DR     RC/Helitron         (23618)   2682    2661 3364217 *
  1761   19.3  1.4  5.4  chr8               1571305  1571382 (52733289) + DNA9-3_DR         DNA/MULE-MuDR?         1324   1747  (9632) 3364218  
   564   12.1  0.0  0.0  chr8               1571310  1571408 (52733263) C hAT-N127_DR       DNA/hAT-Charlie      (8150)   2166    2068 3364219 *
   462    6.3  0.0  0.0  chr8               1571409  1571420 (52733251) + Helitron-4_DR     RC/Helitron           11849  11959 (19909) 3364220  
   469    9.0  3.0  2.1  chr8               1571421  1571478 (52733193) C Helitron-1_DR     RC/Helitron         (23618)   2660    2570 3364217  
   848   15.4  6.4  0.0  chr8               1572193  1572348 (52732323) C Kolobok-N10B_DR   DNA/Kolobok             (0)    271     106 3364221  
   301   18.9 10.7  0.8  chr8               1572493  1572604 (52732067) + ASAT_CY           Satellite                30    152   (110) 3364222  
   756   13.1 13.8  0.0  chr8               1572638  1572782 (52731889) C Kolobok-N10B_DR   DNA/Kolobok             (0)    271     107 3364223  
   222   20.8  3.8  0.0  chr8               1572939  1572991 (52731680) C EnSpm-N59_DR      DNA/CMC-EnSpm?       (1966)   1703    1649 3364224  
  2057   15.9  2.5  5.1  chr8               1573170  1573613 (52731058) C DIRS-1C-LTR_DR    LTR/Ngaro               (3)    615     183 3364225  
  5392    2.7  0.7  2.4  chr8               1573614  1574298 (52730373) C HarbingerN2_DR    DNA/PIF-Harbinger       (0)    674       1 3364226  
   973   14.0  0.0  2.3  chr8               1574301  1574476 (52730195) C DIRS-1C-LTR_DR    LTR/Ngaro             (435)    183      12 3364225 *
  4008   14.2  3.1  6.8  chr8               1574475  1575522 (52729149) + DIRS-6_DR         LTR/Ngaro              5759   6526     (0) 3364227  
  1768   10.0  3.6  0.0  chr8               1575326  1575606 (52729065) + HE1_DR1           SINE/tRNA-V-RTE           2    292   (110) 3364228 *
  3140    7.7 21.8  2.6  chr8               1575607  1576262 (52728409) C TDR13B2           DNA                     (0)    779       1 3364229  
   441   18.9  0.9  3.7  chr8               1576263  1576351 (52728320) + CryptonV-N5_DR    DNA/Crypton-V          5456   5541 (18996) 3364230 *
   512   10.2  5.0  1.0  chr8               1576263  1576361 (52728310) + HE1_DR1           SINE/tRNA-V-RTE         285    387    (15) 3364231  
   465   18.0  1.8  0.9  chr8               1576362  1576374 (52728297) C DNA8-28_DR        DNA/hAT              (4000)   3142    3030 3364232  
   540   13.9  2.3  1.7  chr8               1576375  1576395 (52728276) + hAT-N29_DR        DNA/hAT-Tip100         1260   1346   (234) 3364233  
  1613   15.1 10.7  0.3  chr8               1577120  1577433 (52727238) + Kolobok-N16B_DR   DNA/Kolobok?              1    347   (796) 3364234  
  8059    8.9  0.4  0.6  chr8               1577434  1578576 (52726095) + DNAX-10_DR        DNA                       1   1141     (0) 3364235  
  4494    4.0  0.2  0.9  chr8               1578587  1579160 (52725511) + SINE3-1a          SINE/5S-Deu-L2            1    570     (0) 3364236  
   528   12.3  0.0  9.2  chr8               1579066  1579172 (52725499) C hAT-N203_DR       DNA/hAT-Tip100       (5226)    315     218 3364237 *
   778   18.3 11.7  0.4  chr8               1579161  1579374 (52725297) + Kolobok-N16B_DR   DNA/Kolobok?            347    584   (559) 3364238  
  2382   12.5  2.2  1.8  chr8               1579382  1579811 (52724860) C hAT-N32D_DR       DNA/hAT-Charlie         (0)    655     231 3364239  
   408   18.3  4.3  0.0  chr8               1579830  1579922 (52724749) C hAT-N32D_DR       DNA/hAT-Charlie       (532)    123      27 3364239  
   241   12.8  0.0  0.0  chr8               1579915  1579953 (52724718) C EnSpm-N13_DR      DNA/CMC-EnSpm        (9073)  13076   13038 3364240 *
  1754    9.0  7.9  0.0  chr8               1579932  1580209 (52724462) C TDR4              DNA                     (0)    301       2 3364241  
   269   17.7  0.0  2.9  chr8               1580152  1580221 (52724450) C EnSpm-N13_DR      DNA/CMC-EnSpm        (9298)  12851   12784 3364240 *
   264   13.3  0.0  0.0  chr8               1580222  1580266 (52724405) C TC1DR2            DNA/TcMar-Tc1         (829)     47       3 3364242  
   207   23.1  0.0  0.0  chr8               1580223  1580274 (52724397) + Merlin-2_DR       DNA/Merlin             6410   6461  (7460) 3364243 *
   370   18.5  2.2  0.0  chr8               1580273  1580364 (52724307) + Merlin-N3_DR      DNA/Merlin              149    242    (13) 3364244  
  1071   19.4  1.6  2.8  chr8               1580855  1580892 (52723779) C MuDR-2_DR         DNA/MULE-MuDR        (3644)  20289   20255 3364245  
  2153   13.0  2.5  1.6  chr8               1580893  1581260 (52723411) + SINE2-4_DR        SINE/tRNA-V-RTE           1    371     (0) 3364246  
   613   19.5  6.8  2.8  chr8               1581086  1581291 (52723380) C MuDR-2_DR         DNA/MULE-MuDR        (4894)  19039   18826 3364247 *
   581    9.8  3.3  0.0  chr8               1581483  1581574 (52723097) + TDR23             DNA                     713    807   (340) 3364248  
   851    5.2  0.0  0.0  chr8               1581604  1581719 (52722952) C Kolobok-N8_DRe    DNA/Kolobok-T2        (779)    116       1 3364249  
  1272    5.8  2.7  0.0  chr8               1581720  1581901 (52722770) + Mariner-N38_DR    DNA/TcMar-Tc1           361    547     (0) 3364250  
   537   11.0  0.0  0.0  chr8               1581902  1581983 (52722688) C DNA8-7_DR         DNA/hAT-Ac            (502)     82       1 3364251 *
  1016   16.7  3.1  0.4  chr8               1581902  1581935 (52722736) + Merlin-1_DR       DNA/Merlin             2562   2789  (7738) 3364252  
   232   15.1  0.0 11.9  chr8               1581983  1582057 (52722614) + EnSpm-7_DR        DNA/CMC-EnSpm          7074   7140  (3894) 3364253  
   232   22.6  0.0  0.0  chr8               1582003  1582064 (52722607) C hAT-N47C_DR       DNA/hAT-Tip100       (1197)   1262    1201 3364254 *
   259   17.6  5.9  0.0  chr8               1582013  1582080 (52722591) + DNA-6-N5B_DR      DNA                    2404   2475  (1048) 3364255 *
   271   15.5  0.0  3.5  chr8               1582025  1582084 (52722587) C hAT-N35B_DR       DNA/hAT-Ac            (700)    912     855 3364256  
   208   12.9  0.0  0.0  chr8               1582188  1582218 (52722453) + ENSPM-6_DR        DNA/CMC-EnSpm         14854  14884 (17732) 3364257  
 10573    0.9  0.2  0.3  chr8               1582557  1583852 (52720819) C Gypsy-14-LTR_DR   LTR/Gypsy               (0)   1295       1 3364258  
   274   19.3  6.0  1.1  chr8               1583867  1583950 (52720721) C Zisupton-7_DR     DNA/Zisupton         (7195)   9887    9800 3364259 *
   642   12.0  4.3  0.0  chr8               1583888  1584004 (52720667) + DNA11TA1B_DR      DNA/CMC-EnSpm            27    148    (55) 3364260 *
  1535   14.2 11.0  2.9  chr8               1584003  1584385 (52720286) + hAT-N131_DR       DNA/hAT-Ac              937   1349   (715) 3364261  
   280   21.0  7.1  3.0  chr8               1584386  1584594 (52720077) C DNA-1-8_DR        DNA                     (0)   1020     673 3364262 *
  3036    6.6  2.9  0.2  chr8               1584477  1584931 (52719740) C Mariner-N38_DR    DNA/TcMar-Tc1          (49)    498      32 3364263  
  2973   12.0  3.1  0.9  chr8               1584932  1585015 (52719656) + Merlin-1_DR       DNA/Merlin             1680   2230  (8297) 3364264  
   735    7.9  0.0  6.6  chr8               1584949  1585110 (52719561) + DNA8-10_DR        DNA/hAT-Ac             1624   1775  (2243) 3364265 *
  1149   10.2  1.1  0.6  chr8               1585110  1585287 (52719384) + L2-1_DR           LINE/L2                4019   4197   (788) 3364266  
  2635    9.7  0.0  2.8  chr8               1585288  1585721 (52718950) + DNA8-26_DR        DNA                    2495   2916  (1614) 3364267  
  2809    8.9 10.4  3.4  chr8               1585729  1586230 (52718441) C DNA-8-29_DR       DNA                   (315)    705     170 3364262 *
  3869    4.7  0.0  0.0  chr8               1586219  1586704 (52717967) + L2-3_DRe          LINE/L2                3020   3505  (1563) 3364268  
  2421    5.3  0.0  0.0  chr8               1586705  1587022 (52717649) C DNA13TA1a_DR      DNA/TcMar-Tc1           (0)    318       1 3364269  
 11957    5.9  0.0  0.1  chr8               1587023  1588586 (52716085) + L2-3_DRe          LINE/L2                3506   5068     (0) 3364268  
   634    8.0 11.6  0.0  chr8               1588581  1588692 (52715979) C DNA-8-29_DR       DNA                   (840)    180      56 3364262 *
   520   11.3  8.4  0.9  chr8               1588690  1588796 (52715875) C DNA-8-12_DR       DNA/Merlin            (595)    136      22 3364270 *
   267    5.1  2.6  0.0  chr8               1588796  1588834 (52715837) + LOOPERN4B_DR      DNA/Kolobok-T2          460    499     (4) 3364271 *
   742   18.5  2.3  0.6  chr8               1589364  1589537 (52715134) C DNA7-N1_DR        DNA/Zisupton         (5550)   4867    4691 3364272 *
  1479    5.7  3.8  1.4  chr8               1589405  1589616 (52715055) C SINE2-3_DR        SINE/tRNA-V-RTE         (3)    365     149 3364273  
  9227    6.2  8.9  2.9  chr8               1589617  1590272 (52714399) + HATN5_DR          DNA/hAT-Ac                1    417   (739) 3364274  
   388    3.8  1.7  8.3  chr8               1590273  1590388 (52714283) C DNA2-7_DR         DNA                  (6936)   2714    2606 3364275  
  9227    6.2  8.9  2.9  chr8               1590389  1591551 (52713120) + HATN5_DR          DNA/hAT-Ac              418   1156     (0) 3364274  
   996   11.6  1.0  0.7  chr8               1591552  1591806 (52712865) C EnSpm-N42_DR      DNA/CMC-EnSpm         (488)    764     547 3364276  
   544   32.8  7.8  0.0  chr8               1591528  1591911 (52712760) C Zisupton-6_DR     DNA/Zisupton        (13156)   8960    8547 3364277 *
  1388   18.8  0.0  0.0  chr8               1591579  1591918 (52712753) + Zisupton-6_DR     DNA/Zisupton           8392   8731 (13385) 3364278  
   300   25.3  0.0  3.9  chr8               1591828  1591934 (52712737) C L1-53_DR          LINE/L1              (4736)   1710    1608 3364279 *
   210   24.7  1.1  2.2  chr8               1591856  1591946 (52712725) + EnSpm-N40B_DR     DNA/CMC-EnSpm          4705   4794   (713) 3364280 *
   885   10.6  0.8  0.0  chr8               1591913  1592044 (52712627) + Harbinger-4N1C_DR DNA/PIF-Harbinger       127    259   (947) 3364281  
   775   15.0  2.9  0.0  chr8               1591921  1592060 (52712611) + ENSPM-6_DR        DNA/CMC-EnSpm          6757   6900 (25716) 3364282 *
  2739    8.3  6.3  3.4  chr8               1592055  1592514 (52712157) + Harbinger-4N1C_DR DNA/PIF-Harbinger       695   1167    (39) 3364283  
   263   24.1  9.1  1.7  chr8               1592426  1592535 (52712136) + ENSPM-6_DR        DNA/CMC-EnSpm          7277   7394 (25222) 3364284 *
   930   13.0  7.5  3.9  chr8               1592593  1592792 (52711879) C LOOPERN6B_DR      DNA/Kolobok-T2?       (556)    240      34 3364285  
   837    8.2  1.5  1.5  chr8               1593115  1593251 (52711420) + HATN10B_DR        DNA/hAT-Ac              152    288   (320) 3364286 *
  4353    6.6  1.9  0.0  chr8               1593251  1593844 (52710827) + TZF28B            DNA/TcMar-Tc1           743   1347   (267) 3364287  
   211   22.6  2.4 11.5  chr8               1593843  1593927 (52710744) C IS3EU-4_DR        DNA/IS3EU            (3316)  11713   11636 3364288 *
  3163    0.2  6.2  1.1  chr8               1593960  1594377 (52710294) C hAT-N73_DR        DNA/hAT-Tip100          (0)    439       1 3364289  
   683   18.8  3.7  9.2  chr8               1594385  1594601 (52710070) C IS3EU-4_DR        DNA/IS3EU            (3434)  11595   11390 3364288  
  7176    4.6 28.1  0.0  chr8               1594602  1595816 (52708855) + hAT-N157_DR       DNA/hAT-Ac                1   1557     (0) 3364290  
  4861    6.4  2.2  1.0  chr8               1595846  1596511 (52708160) + HarbingerN2_DR    DNA/PIF-Harbinger         1    674     (0) 3364291  
  4671    8.4  2.2  0.7  chr8               1596512  1597199 (52707472) + DIRS-N2_DR        LTR/Ngaro              3787   4484  (1545) 3364292  
   496   13.1  0.2  1.5  chr8               1597238  1597338 (52707333) + hAT-N129_DR       DNA/hAT-Ac              681    756     (8) 3364293  
   534   22.9 13.7  0.0  chr8               1597757  1597856 (52706815) + TDR7              DNA                     289    504    (37) 3364294  
   556   13.3  0.0  1.0  chr8               1597857  1597955 (52706716) + Harbinger-N17_DR  DNA/PIF-Harbinger       419    516  (1129) 3364295  
   886   10.6  5.5  1.6  chr8               1598153  1598334 (52706337) C DNA11TA1_DR       DNA/CMC-EnSpm           (0)    203      15 3364296  
   207   13.6  0.0  0.0  chr8               1598401  1598444 (52706227) C Polinton-4_DR     DNA/Maverick         (3400)  16887   16844 3364297  
   224   14.5  1.4  0.0  chr8               1598587  1598655 (52706016) C hAT-2n1_DR        DNA/hAT-Charlie        (58)   1152    1083 3364298 *
   278    6.6  1.6  0.0  chr8               1598595  1598655 (52706016) + ENSPM-6_DR        DNA/CMC-EnSpm         13941  14002 (18614) 3364299 *
   318   16.2  1.2  0.0  chr8               1598604  1598683 (52705988) C Polinton-4N1_DR   DNA/Maverick         (5652)   4784    4704 3364300  
   296   16.9  1.7  0.0  chr8               1598873  1598931 (52705740) C LOOPERN4B_DR      DNA/Kolobok-T2          (0)    503     444 3364301  
   440    4.9  0.8  9.4  chr8               1599141  1599348 (52705323) + (TATAA)n          Simple_repeat             1    190     (0) 3364302 *
   859    8.4  4.0 15.3  chr8               1599292  1599515 (52705156) C Merlin-1_DR       DNA/Merlin           (8927)   1600    1399 3364303 *
  1345   19.8  6.8  8.4  chr8               1599347  1599876 (52704795) C DNA-X-4_DR        DNA                     (7)   1238     717 3364304  
   674   10.9  7.9  7.9  chr8               1599855  1600044 (52704627) C DNA-X-4_DR        DNA                   (729)    516     327 3364304 *
   355    6.8  0.0  0.0  chr8               1600035  1600122 (52704549) + Polinton-1N1_DR   DNA/Maverick          14735  14822   (647) 3364305 *
   774   17.8  1.0  2.6  chr8               1600086  1600098 (52704573) + DNA7-N1_DR        DNA/Zisupton           4652   4734  (5683) 3364306  
   867   13.7  3.5  0.6  chr8               1600099  1600267 (52704404) + CryptonV-N1_DR    DNA/Crypton-V          7954   8127  (1924) 3364307 *
  1056    5.9  0.0  0.0  chr8               1600122  1600257 (52704414) + HE2_DR            SINE/tRNA-V-RTE         228    363     (0) 3364308  
   639   16.3  1.7  5.9  chr8               1600125  1600300 (52704371) C MuDR-2_DR         DNA/MULE-MuDR        (4940)  18993   18825 3364309 *
   683   13.0  4.9  0.6  chr8               1600153  1600315 (52704356) + Mariner-N5B_DR    DNA/TcMar              5143   5288  (4156) 3364310 *
  1028    8.5  2.6  0.0  chr8               1600258  1600274 (52704397) C hAT-N167B_DR      DNA/hAT-Charlie       (192)   1381    1225 3364311  
   774   17.8  1.0  2.6  chr8               1600268  1600281 (52704390) + DNA7-N1_DR        DNA/Zisupton           4735   4844  (5573) 3364306 *
   612   18.2  6.9  1.8  chr8               1600275  1600339 (52704332) C DNA9-3_DR         DNA/MULE-MuDR?       (9919)   1460    1232 3364312 *
   234   20.0  0.0  0.0  chr8               1600339  1600378 (52704293) C DNAX-23_DR        DNA                  (2224)   9577    9538 3364313 *
   255    7.9  0.0  0.0  chr8               1600344  1600381 (52704290) + DNA2-16_DR        DNA                    7068   7105 (10946) 3364314  
   302   10.3  2.9  1.4  chr8               1600389  1600457 (52704214) + hAT-N91_DR        DNA/hAT-Ac              181    250   (105) 3364315  
   227    9.4  0.0  0.0  chr8               1600465  1600496 (52704175) + Harbinger-N13_DR  DNA/PIF-Harbinger       293    324     (0) 3364316  
   879   10.8  0.8  0.0  chr8               1600497  1600626 (52704045) + Harbinger-N30_DR  DNA/PIF-Harbinger?      469    599     (0) 3364317  
  1519   15.5  9.8  2.5  chr8               1600627  1600964 (52703707) C EXPANDER1_DR      LINE/RTE-BovB         (347)   3018    2657 3364318  
   416   23.0  0.4  6.9  chr8               1601606  1601628 (52703043) + (CA)n             Simple_repeat             1     55   (244) 3364319  
   603   23.6  1.0  7.4  chr8               1601629  1601829 (52702842) + DNA-N43_DR        DNA/TcMar-Fot1          529    717   (337) 3364320  
   280   32.2  2.5  3.3  chr8               1601639  1601718 (52702953) + Zisupton-6_DR     DNA/Zisupton           8481   8906 (13206) 3364321 *
   587   23.2  0.6  8.6  chr8               1601719  1602067 (52702604) C Zisupton-7_DR     DNA/Zisupton         (5548)  11534   11380 3364322  
   416   23.0  0.4  6.9  chr8               1601830  1601925 (52702746) + (CA)n             Simple_repeat            56    299     (0) 3364319 *
   328   12.0 10.5  4.5  chr8               1601967  1602071 (52702600) C hAT-N131_DR       DNA/hAT-Ac           (1695)    369     259 3364323 *
   668   18.1 11.3  6.6  chr8               1601993  1602240 (52702431) + EnSpm-N10_DR      DNA/CMC-EnSpm          7158   7416  (1892) 3364324 *
  1022   17.0  0.0  1.0  chr8               1602048  1602243 (52702428) + LOOPERN6B_DR      DNA/Kolobok-T2?         401    594   (202) 3364325  
   804    9.2  8.4  0.0  chr8               1602244  1602374 (52702297) C DNA-8-8_DR        DNA/hAT-Charlie         (0)   1125     984 3364326  
  9604    3.6  0.8  1.2  chr8               1602377  1603615 (52701056) + LOOPERN1_DR       DNA/Kolobok-T2            1   1234     (0) 3364327  
   902   20.4  2.1  4.7  chr8               1603646  1603887 (52700784) C DNA-8-8_DR        DNA/hAT-Charlie       (889)    236       1 3364328  
  1858    1.7  0.0  3.0  chr8               1603895  1604136 (52700535) + SINE2-3_DR        SINE/tRNA-V-RTE         134    368     (0) 3364329  
   840   15.0  1.9  1.3  chr8               1604000  1604154 (52700517) + TE-X-7_DR         LINE?/Penelope?         141    296   (543) 3364330 *
   843   15.0  8.7  0.9  chr8               1604141  1604335 (52700336) + LOOPERN6B_DR      DNA/Kolobok-T2?         587    796     (0) 3364331  
   494   21.0 10.0  4.8  chr8               1604336  1604360 (52700311) + EnSpm-N10_DR      DNA/CMC-EnSpm          7412   7642  (1666) 3364332  
   279    9.3 16.7  0.0  chr8               1604682  1604735 (52699936) C hAT-N117_DR       DNA/hAT-Tip100        (783)   1874    1812 3364333  
   372   13.9  7.6  0.0  chr8               1604821  1604899 (52699772) + LOOPERN6B_DR      DNA/Kolobok-T2?         124    208   (588) 3364334 *
   719    9.6  0.0  0.0  chr8               1604898  1605000 (52699671) + L2-3_DRe          LINE/L2                3751   3853  (1215) 3364335  
   430    5.0  3.3  0.0  chr8               1605001  1605060 (52699611) + DNA-3-2B_DR       DNA/PIF-Harbinger         1     62   (770) 3364336  
 10786    3.0  7.1  3.0  chr8               1605061  1606592 (52698079) C hAT-N39_DR        DNA/hAT-Tip100          (0)   1594       1 3364337  
  4037    6.9  4.7  0.5  chr8               1606593  1607192 (52697479) + DNA-3-2B_DR       DNA/PIF-Harbinger        55    679   (153) 3364338  
  5163    6.9  0.0  0.1  chr8               1607194  1607894 (52696777) + L2-3_DRe          LINE/L2                4022   4721   (347) 3364335  
   289   14.6  1.8  1.8  chr8               1607890  1607945 (52696726) + DNA6-1_DR         DNA/hAT-hAT5            766    821   (328) 3364339 *
   399   14.5  0.0  0.0  chr8               1608041  1608109 (52696562) C hAT-27N1_DR       DNA/hAT-Ac            (653)     78      10 3364340  
  6188    7.0  4.4  3.6  chr8               1608712  1609714 (52694957) + LOOPERN3_DR       DNA/Kolobok-T2            1   1011     (0) 3364341  
   275   12.4  9.5  9.5  chr8               1609750  1609786 (52694885) C TDR16             DNA/Merlin              (1)    312     199 3364342  
   277    9.2 15.6  1.1  chr8               1609787  1609863 (52694808) C CryptonV-N4_DR    DNA/Crypton-V       (12101)   1392    1305 3364343  
   227   20.7 19.3  2.4  chr8               1609875  1609983 (52694688) + Zisupton-6_DR     DNA/Zisupton          19774  19900  (2216) 3364344 *
   372   24.8 11.7  3.4  chr8               1609891  1610053 (52694618) C Merlin-1_DR       DNA/Merlin           (1098)   9429    9254 3364345 *
   406   26.1  0.0  3.5  chr8               1609918  1610064 (52694607) C DNA-AT-1_DR       DNA                    (54)    338     197 3364346  
  3584    9.7 26.4  0.4  chr8               1610066  1610845 (52693826) + HATN13_DR         DNA/hAT-Ac                1    982   (137) 3364347  
   537   12.7  2.4  5.8  chr8               1610775  1610844 (52693827) + IS3EU-4_DR        DNA/IS3EU              9249   9314  (5715) 3364348 *
   413    8.7  2.9  0.0  chr8               1610845  1610912 (52693759) + TDR17             DNA/Sola-1                3     72   (176) 3364349  
  5048    7.1  9.0  0.2  chr8               1610913  1611686 (52692985) + hAT-N34B_DR       DNA/hAT-Ac                1    842     (0) 3364350  
   361    2.1  0.0  0.0  chr8               1611687  1611733 (52692938) C hAT-N31_DR        DNA/hAT-Ac           (1415)     47       1 3364351  
   304   19.2  5.1  0.0  chr8               1611734  1611785 (52692886) C DNA4-1B_DR        DNA/Sola-2            (558)     56       1 3364352  
   555    7.6  0.0  0.0  chr8               1612917  1612995 (52691676) + hAT-N34_DR        DNA/hAT-Ac                1     79   (870) 3364353  
   297   20.3  0.0  0.0  chr8               1612981  1613039 (52691632) C ENSPM-6_DR        DNA/CMC-EnSpm       (18744)  13872   13814 3364354 *
  2531    5.9  8.9  1.6  chr8               1612988  1613402 (52691269) + hAT-N21_DR        DNA/hAT-Charlie         875   1319   (527) 3364355  
   525   10.1  0.0  0.0  chr8               1613403  1613481 (52691190) + DNA-5-1B_DR       DNA/hAT-Tip100          636    714     (0) 3364356  
   655    6.1  4.1  0.0  chr8               1613482  1613579 (52691092) + DNA-2-17_DR       DNA/CMC-EnSpm           784    885     (0) 3364357  
   467   16.5  2.4  3.2  chr8               1614243  1614367 (52690304) + EnSpm-N21_DR      DNA/CMC-EnSpm             1    124   (355) 3364358  
  9632    4.1  0.6  0.4  chr8               1614374  1615605 (52689066) C LOOPERN1_DR       DNA/Kolobok-T2          (0)   1234       1 3364359  
   285   14.5  3.2  0.0  chr8               1615606  1615659 (52689012) + EnSpm-N21_DR      DNA/CMC-EnSpm           148    203   (276) 3364360  
  1701    9.4  7.7  2.3  chr8               1615680  1616005 (52688666) + TDR22B            DNA                       1    343   (905) 3364361 *
  2424    7.8  0.0  6.7  chr8               1616003  1616400 (52688271) C DNA6-6_DR         DNA                  (6727)   4554    4182 3364362  
  2485    2.3  1.7  0.9  chr8               1616402  1616747 (52687924) + DNA-2-19_DR       DNA                      78    426  (1411) 3364363  
  9330    3.9  1.3  1.5  chr8               1616748  1617984 (52686687) C LOOPERN1_DR       DNA/Kolobok-T2          (0)   1234       1 3364364  
  2850    4.9  6.8  0.8  chr8               1617995  1618606 (52686065) + DNA-2-19_DR       DNA                    1429   1837     (0) 3364365  
  2164    4.5 28.4  0.0  chr8               1618607  1618958 (52685713) + Rex1-40_DRe       LINE/Rex-Babar         2866   3317    (32) 3364366  
   521    4.2  0.0  1.4  chr8               1618896  1618967 (52685704) C EnSpm-N49_DR      DNA/CMC-EnSpm         (625)   3145    3075 3364367 *
  1598    8.3  4.5  0.0  chr8               1618962  1619227 (52685444) C DNA6-3_DR         DNA                  (1133)    278       1 3364368  
   323   10.3  6.0  6.0  chr8               1619377  1619459 (52685212) + Zisupton-6_DR     DNA/Zisupton           8924   9006 (13110) 3364369  
   234   19.4  4.5 12.5  chr8               1619379  1619400 (52685271) + MuDR-2_DR         DNA/MULE-MuDR         15819  15832  (8101) 3364370 *
  3782    6.8  0.9  0.2  chr8               1619401  1619943 (52684728) C Mariner-N38_DR    DNA/TcMar-Tc1           (0)    547       1 3364371  
   307   22.1  3.6 18.0  chr8               1619944  1620004 (52684667) + ENSPM-6_DR        DNA/CMC-EnSpm         13930  14011 (18605) 3364372  
   320    0.0  0.0  0.0  chr8               1620005  1620062 (52684609) C EnSpm-9_DR        DNA/CMC-EnSpm        (7834)    786     729 3364373  
   267   18.4  4.1  0.0  chr8               1620016  1620113 (52684558) + Zisupton-6_DR     DNA/Zisupton           9405   9506 (12610) 3364374 *
   229   12.8  4.3  0.0  chr8               1620362  1620408 (52684263) + DNA-2-30B_DR      DNA                       1     49   (364) 3364375  
   787    9.5  0.7  7.2  chr8               1620410  1620557 (52684114) C hAT-N23_DR        DNA/hAT-Ac              (0)   1738    1600 3364376  
  2725    6.0  6.1  1.6  chr8               1620564  1620973 (52683698) + piggyBac-N1_DR    DNA/PiggyBac              1    428   (577) 3364377  
  5347    4.2  3.0  0.9  chr8               1620976  1621699 (52682972) C DNA-5-1_DR        DNA/hAT?                (0)    739       1 3364378  
   206   15.6  2.2  2.2  chr8               1621661  1621706 (52682965) + DNA-5-8F_DR       DNA/hAT-hAT5            358    403    (67) 3364379 *
  2150    9.8  2.8  0.3  chr8               1621700  1622043 (52682628) + piggyBac-N1_DR    DNA/PiggyBac            426    757   (248) 3364380 *
  3866    6.5  1.1  1.8  chr8               1622042  1622594 (52682077) + L2-1_DR           LINE/L2                4437   4985     (0) 3364381  
  1723    7.4  1.2  0.0  chr8               1622593  1622835 (52681836) + piggyBac-N1_DR    DNA/PiggyBac            760   1005     (0) 3364382 *
  1299   10.6 20.8  0.0  chr8               1622848  1623092 (52681579) C hAT-N23_DR        DNA/hAT-Ac            (173)   1565    1270 3364376  
   431   21.3  1.8  3.6  chr8               1623088  1623101 (52681570) + DNA-8-9_DR        DNA/hAT-Ac             3256   3365   (354) 3364383 *
   663   12.2  0.0  0.0  chr8               1623102  1623199 (52681472) + DNA8-17_DR        DNA/hAT-Tip100         1316   1413   (400) 3364384  
  1749   10.8  0.7  1.7  chr8               1623201  1623533 (52681138) C REX1-1_DR         LINE/Rex-Babar          (9)   3581    3111 3364385  
  1183   19.3  1.4  0.0  chr8               1623528  1623750 (52680921) + HE1_DR1           SINE/tRNA-V-RTE         134    359    (43) 3364386 *
  1563    9.7  0.4  1.3  chr8               1623785  1624023 (52680648) + DNA-X-3_DR        DNA                       1    237  (1237) 3364387  
  8687    1.6  0.1  0.1  chr8               1624024  1625005 (52679666) + hAT-N30_DR        DNA/hAT-Ac                1    982     (0) 3364388  
  3272    9.0 11.8  3.0  chr8               1625006  1625615 (52679056) + DNA-X-3_DR        DNA                     233    895   (579) 3364389  
  1127    3.7  0.0  0.0  chr8               1625616  1625751 (52678920) C hAT-32N1B_DR      DNA/hAT-Charlie         (0)    683     548 3364390  
  3910    2.7  8.9  0.2  chr8               1625752  1626236 (52678435) C BEL-40_DRe-LTR    LTR/Pao                 (0)    527       1 3364391  
  3423    6.0  6.8  0.2  chr8               1626237  1626715 (52677956) C hAT-32N1B_DR      DNA/hAT-Charlie       (131)    552      42 3364390  
  3611   11.3  1.5  0.4  chr8               1626732  1627267 (52677404) + DNA-X-3_DR        DNA                     888   1429    (45) 3364392  
  4296   10.0  4.0  1.2  chr8               1627268  1627968 (52676703) + Gypsy-234_DR-LTR  LTR/Gypsy?                1    720     (0) 3364393  
   374    8.0  0.0  0.0  chr8               1627969  1628018 (52676653) + DNA-X-3_DR        DNA                    1425   1474     (0) 3364394  
   212   23.8  0.0  3.4  chr8               1627982  1628042 (52676629) C DNA-8-24_DR       DNA/hAT-Tip100       (1257)    526     468 3364395 *
   231   16.6  9.2  5.1  chr8               1628021  1628096 (52676575) C DNA-2-30_DR       DNA                   (309)     79       1 3364396  
   202   14.3  0.0  0.0  chr8               1629257  1629298 (52675373) C Helitron-1_DR     RC/Helitron          (6712)  19588   19547 3364397  
   271   12.8  0.0  3.5  chr8               1629543  1629631 (52675040) + DNA-6-N2_DR       DNA                    4212   4297   (759) 3364398  
   324    7.3  3.7  0.0  chr8               1629774  1629855 (52674816) + Mariner-N29_DR    DNA/TcMar-ISRm11        385    469  (1296) 3364399  
   245   13.4  0.0  1.2  chr8               1629788  1629870 (52674801) + DNA-N38_DR        DNA                     115    196   (427) 3364400 *
   243   12.8  0.7  1.8  chr8               1629856  1629884 (52674787) C EnSpm-N33_DR      DNA/CMC-EnSpm        (1884)    354     293 3364401 *
   211   22.8  1.4  4.5  chr8               1629871  1629921 (52674750) C CryptonV-N5_DR    DNA/Crypton-V        (9486)  15047   14918 3364402 *
   521   17.9 13.7  0.0  chr8               1629964  1630080 (52674591) + hAT-N52B_DR       DNA/hAT-Ac              551    683     (0) 3364403  
   206   22.4  7.5  0.0  chr8               1630132  1630155 (52674516) C hAT-N47B_DR       DNA/hAT-Tip100        (758)    230     159 3364404  
   217   11.6  2.3  0.0  chr8               1630156  1630198 (52674473) + DNA-1-7_DR        DNA/PIF-Harbinger       816    859   (579) 3364405  
   443   19.6 12.2  8.1  chr8               1630239  1630549 (52674122) + Mariner-N5C_DR    DNA/TcMar              1508   1830  (6091) 3364406 *
  1045   10.7 16.2  5.2  chr8               1630274  1630550 (52674121) C hAT-N177B_DR      DNA/hAT-Tip100        (658)    306       1 3364407  
   203   20.0  0.0  2.2  chr8               1630956  1631001 (52673670) + IS3EU-5_DR        DNA/IS3EU              3062   3106  (5182) 3364408  
   632   18.4  4.8 10.1  chr8               1631320  1631506 (52673165) C hAT-N126D_DR      DNA/hAT-Ac             (15)    599     422 3364409 *
   840   12.4  2.5  2.5  chr8               1631469  1631508 (52673163) C CryptonV-N4_DR    DNA/Crypton-V        (8803)   4690    4534 3364410  
   989    3.4  0.0  0.0  chr8               1631509  1631625 (52673046) + HarbingerN3_DR    DNA/PIF-Harbinger         1    117   (947) 3364411  
  4537    7.4  7.4  1.3  chr8               1631627  1632342 (52672329) + HARBINGERN3B_DR   DNA/PIF-Harbinger       326   1084     (0) 3364412  
   402   20.1  7.6  1.2  chr8               1632356  1632545 (52672126) C hAT-N126_DR       DNA/hAT-Ac            (202)    412     191 3364409  
   246   14.6  4.8  2.3  chr8               1632499  1632516 (52672155) + hAT-N21_DR        DNA/hAT-Charlie        1599   1727   (119) 3364413 *
   350   11.3  0.9  1.9  chr8               1632517  1632624 (52672047) + P-1_DR            DNA/P                  7226   7332  (2636) 3364414 *
   354    2.5  2.5  0.0  chr8               1632552  1632631 (52672040) + Mariner-N29_DR    DNA/TcMar-ISRm11        612    693  (1072) 3364415  
   326   15.5  0.0  0.0  chr8               1632553  1632566 (52672105) + EnSpm1_DR         DNA/CMC-EnSpm          1322   1417  (8070) 3364416 *
   377    7.5  0.0  2.5  chr8               1632567  1632648 (52672023) C CryptonV-3_DR     DNA/Crypton-V       (15198)   8255    8176 3364417  
   287   17.9  1.8  0.0  chr8               1633075  1633130 (52671541) C Kolobok-1_DR      DNA/Kolobok-T2        (992)   5311    5255 3364418 *
  1832    9.7  0.0  0.7  chr8               1633088  1633367 (52671304) C EnSpm-N3B_DR      DNA/CMC-EnSpm        (2421)   1313    1036 3364419  
   200   14.0 15.8  0.0  chr8               1633324  1633380 (52671291) C Academ-N1_DRe     DNA/Academ-1         (2908)   1120    1055 3364420 *
   784   13.8 17.3  2.8  chr8               1634322  1634575 (52670096) + DNA-N15_DR        DNA                      15    304   (101) 3364421  
  1384   10.5  1.9  0.0  chr8               1634645  1634854 (52669817) C TDR2              DNA/TcMar-Tc1           (0)    937     724 3364422  
  2885    8.7  2.5 33.9  chr8               1634872  1635657 (52669014) C Kolobok-1N3_DR    DNA/Kolobok-T2        (403)    664      63 3364423  
  7824    4.5  0.1  0.3  chr8               1635658  1636624 (52668047) + HAT1N_DR          DNA/hAT-Ac                1    965     (0) 3364424  
   572    1.4  0.0  5.7  chr8               1636625  1636698 (52667973) C Kolobok-1N3_DR    DNA/Kolobok-T2        (997)     70       1 3364425  
   293   28.5  9.8  1.7  chr8               1637228  1637391 (52667280) + ANGEL             DNA/Kolobok               1    177   (132) 3364426  
  1157    7.7  0.0  4.2  chr8               1637409  1637580 (52667091) C DIRS-7_DR         LTR/Ngaro             (362)   5031    4877 3364427  
  8874    4.2  8.6  3.2  chr8               1637583  1638852 (52665819) + hAT-N162_DR       DNA/hAT-Charlie           1   1336     (0) 3364428  
  1368   14.0  1.2  1.3  chr8               1638853  1639067 (52665604) C DIRS-5_DR         LTR/Ngaro             (157)   6738    6549 3364429  
  2395    8.3  1.2  0.3  chr8               1639068  1639392 (52665279) + Harbinger-N10_DR  DNA/PIF-Harbinger         1    328     (0) 3364430  
  5101    6.6 14.5  0.0  chr8               1639395  1640124 (52664547) + DNA-1-3_DR        DNA/PIF-Harbinger         1    836     (1) 3364431  
   250   26.6 10.2  5.3  chr8               1640012  1640138 (52664533) C Harbinger-N25_DR  DNA/PIF-Harbinger     (305)    271     139 3364432 *
  1671    2.6  0.0  0.0  chr8               1640441  1640634 (52664037) + hAT-N141_DR       DNA/hAT-Charlie           1    194     (0) 3364433  
   604   25.1  4.8  3.9  chr8               1640635  1640668 (52664003) + DNA2-16_DR        DNA                   13840  14069  (3982) 3364434 *
  1604   12.8  2.0  9.1  chr8               1640661  1641013 (52663658) C Mariner-N38_DR    DNA/TcMar-Tc1          (35)    512     183 3364435  
   448   18.0  1.1  0.0  chr8               1641002  1641015 (52663656) + L1-60_DR          LINE/L1                 277    291  (5386) 3364436 *
  1250    4.0  0.0  0.0  chr8               1641016  1641164 (52663507) C HATN4_DR          DNA/hAT-Charlie         (0)    192      44 3364437  
   259   17.0  0.0  1.9  chr8               1641118  1641171 (52663500) C DNA8-26_DR        DNA                  (2900)   1630    1578 3364438 *
  2610    6.8  0.0  0.3  chr8               1641165  1641516 (52663155) + hAT-N127_DR       DNA/hAT-Charlie        5457   5807  (4509) 3364439  
   470    6.7  0.0  0.0  chr8               1641517  1641576 (52663095) C L1-60_DR          LINE/L1              (5334)    343     284 3364440  
   434    9.1  0.0  0.0  chr8               1641569  1641634 (52663037) C DNAX-25_DR        DNA/Zisupton         (2154)   1273    1208 3364441 *
   333   24.3  0.0  0.0  chr8               1641577  1641589 (52663082) + hAT-N127_DR       DNA/hAT-Charlie        5953   6025  (4291) 3364442 *
  2841    6.0  2.8  5.2  chr8               1641634  1642070 (52662601) C HATN1_DR          DNA/hAT                 (0)    427       1 3364443  
   580   12.2  1.6  6.8  chr8               1642071  1642191 (52662480) + CryptonV-N5_DR    DNA/Crypton-V         16962  17076  (7461) 3364444  
   321   21.9 10.2  3.4  chr8               1642077  1642213 (52662458) + Dada-U1A_DR       DNA/Dada               3761   3906  (7073) 3364445 *
   290   16.2  3.9  3.9  chr8               1642200  1642276 (52662395) C DNA2-16_DR        DNA                  (9783)   8268    8192 3364446 *
  2257    8.9  9.5  0.3  chr8               1642218  1642576 (52662095) C HE1_DR1           SINE/tRNA-V-RTE         (9)    393       2 3364447  
  1497   21.4  8.0  1.4  chr8               1642577  1642621 (52662050) + Mariner-N2_DR     DNA/TcMar              1664   1734  (2232) 3364448  
   638   19.9  8.8  0.9  chr8               1642579  1642769 (52661902) C DNA6-1_DR         DNA/hAT-hAT5          (113)   1036     850 3364449 *
   382   14.2 30.2  0.0  chr8               1642743  1642848 (52661823) C DNA6-1_DR         DNA/hAT-hAT5          (997)    152      15 3364450 *
  3372    8.0  2.2  0.2  chr8               1643075  1643575 (52661096) C Mariner-N38_DR    DNA/TcMar-Tc1           (7)    540      30 3364451  
   496   21.0  5.9  4.7  chr8               1643424  1643593 (52661078) + Dada-U1A_DR       DNA/Dada               3713   3884  (7095) 3364452 *
   621   11.2 13.2  1.3  chr8               1643469  1643604 (52661067) + CryptonV-N4_DR    DNA/Crypton-V          4961   5112  (8381) 3364453  
   232   16.1  2.2  5.6  chr8               1643548  1643639 (52661032) + Helitron-N2_DR    RC/Helitron            1436   1524   (939) 3364454 *
  1125   17.6  1.4  2.3  chr8               1643958  1644178 (52660493) + EnSpm-6N1_DR      DNA/CMC-EnSpm          6017   6235  (3001) 3364455 *
  1980   14.7  3.5 12.2  chr8               1643982  1644462 (52660209) + DNAX-23_DR        DNA                    9276   9719  (2082) 3364456 *
  2185   13.7  2.8  3.0  chr8               1644181  1644200 (52660471) + Merlin-1_DR       DNA/Merlin             4323   4480  (6047) 3364457  
  2857    3.7  2.9  0.0  chr8               1644201  1644551 (52660120) C SINE2-3_DR        SINE/tRNA-V-RTE         (6)    362       2 3364458  
   415   23.9  2.7  1.8  chr8               1644552  1644593 (52660078) + EnSpm-N48B_DR     DNA/CMC-EnSpm          2646   2688  (4271) 3364459 *
  2185   13.7  2.8  3.0  chr8               1644552  1644578 (52660093) + Merlin-1_DR       DNA/Merlin             4481   4719  (5808) 3364457  
   517   12.0  9.2  3.4  chr8               1644563  1644733 (52659938) + DNA-5-8E_DR       DNA/hAT-hAT5            285    365   (117) 3364460 *
   635   10.8  5.4  0.0  chr8               1644754  1644864 (52659807) + HATN10_DR         DNA/hAT-Ac              339    455     (0) 3364461  
   809   16.1  0.7  7.6  chr8               1644868  1645022 (52659649) C CryptonV-N2_DR    DNA/Crypton-V       (14606)   2032    1888 3364462  
  7635    2.8  5.5  0.4  chr8               1645105  1646039 (52658632) + hAT-N30_DR        DNA/hAT-Ac                1    982     (0) 3364463  
   260   24.5  7.6  2.7  chr8               1646304  1646408 (52658263) + L1-60_DR          LINE/L1                 260    369  (5308) 3364464 *
   415   20.2  0.0  0.0  chr8               1646325  1646335 (52658336) C EnSpm-N36B_DR     DNA/CMC-EnSpm        (1016)   2400    2390 3364465  
   477    8.6  7.1  0.0  chr8               1646336  1646405 (52658266) C TDR3B             DNA/hAT-Charlie         (0)    193     119 3364466  
  1457   11.8  0.0  0.0  chr8               1646406  1646608 (52658063) + Harbinger-N10_DR  DNA/PIF-Harbinger         1    203   (125) 3364467 *
  1596   16.3  4.2  6.7  chr8               1646606  1646656 (52658015) + EnSpm-N11_DR      DNA/CMC-EnSpm          3261   3632  (1721) 3364468  
  2603    5.2  0.3  0.6  chr8               1646657  1646986 (52657685) C HE2_DR            SINE/tRNA-V-RTE         (0)    363      35 3364469  
   303   17.0  0.0  0.0  chr8               1647019  1647071 (52657600) + hAT-N91_DR        DNA/hAT-Ac                1     53   (302) 3364470  
   295   15.0  4.7  5.7  chr8               1647028  1647048 (52657623) C Gypsy82-LTR_Dr    LTR/Gypsy             (566)    779     675 3364471 *
   301   10.6  2.4  0.0  chr8               1647049  1647133 (52657538) C Polinton-4_DR     DNA/Maverick         (3089)  17198   17112 3364472  
   203   15.8  3.2  0.0  chr8               1647050  1647144 (52657527) C DIRS-8B_DR        LTR/Ngaro            (2382)   4931    4834 3364473 *
   460   22.9 14.5  3.6  chr8               1647069  1647317 (52657354) C Penelope-1_DR     LINE/Penelope         (439)   4007    3733 3364474 *
   876   23.1  1.3  3.6  chr8               1647102  1647330 (52657341) + EnSpm-N48B_DR     DNA/CMC-EnSpm           671    894  (6065) 3364475 *
  1014   11.6  1.2  1.8  chr8               1647176  1647342 (52657329) C HE1_DR1           SINE/tRNA-V-RTE        (18)    384     219 3364476  
   673   22.0  1.7  1.1  chr8               1647184  1647362 (52657309) + CryptonV-N2_DR    DNA/Crypton-V         15614  15793   (845) 3364477 *
   886   13.5  8.8  0.5  chr8               1647336  1647528 (52657143) + hAT-N91_DR        DNA/hAT-Ac              147    355     (0) 3364478  
   254   12.9  2.9  0.0  chr8               1647529  1647589 (52657082) + DNA-TA-4_DR       DNA/TcMar              6085   6147  (3648) 3364479  
   706   16.4  9.6  2.0  chr8               1647737  1647923 (52656748) C Kolobok-4_DR      DNA/Kolobok-T2       (3104)   3527    3327 3364480 *
   809   13.2 18.4  0.5  chr8               1647765  1647954 (52656717) C Zisupton-6_DR     DNA/Zisupton        (12901)   9215    8992 3364481 *
  2886   12.0  1.9  2.1  chr8               1647785  1648297 (52656374) + Mariner-N38_DR    DNA/TcMar-Tc1            31    542     (5) 3364482  
   242   20.4  3.4  9.3  chr8               1648468  1648483 (52656188) + EnSpm-17_DR       DNA/CMC-EnSpm          2706   2751  (6525) 3364483  
   326   18.3  9.8  3.7  chr8               1648484  1648585 (52656086) + ANGEL             DNA/Kolobok               1    108   (201) 3364484  
   242   20.4  3.4  9.3  chr8               1648586  1648607 (52656064) + EnSpm-17_DR       DNA/CMC-EnSpm          2752   2824  (6452) 3364483  
   895    5.3  0.0  0.0  chr8               1648610  1648722 (52655949) + DNA6-8_DR         DNA                       1    113   (859) 3364485  
   637   10.8  0.0  0.0  chr8               1649148  1649249 (52655422) C Nimb-13_DR        LINE/I                  (0)   5400    5299 3364486  
  2185    7.9  0.6  1.2  chr8               1649252  1649597 (52655074) C Tx1-12_DR         LINE/L1-Tx1            (11)   5209    4866 3364487  
   475   11.7 23.3  0.0  chr8               1649596  1649698 (52654973) C EnSpm-22N2_DR     DNA/CMC-EnSpm        (1195)   4352    4226 3364488 *
   352   12.7 37.2  2.6  chr8               1649600  1649712 (52654959) + TE-X-7_DR         LINE?/Penelope?         144    294   (545) 3364489 *
   262   14.1  6.3  3.1  chr8               1649813  1649907 (52654764) + TE-X-7_DR         LINE?/Penelope?         358    455   (384) 3364489  
   216   19.1  5.8  1.4  chr8               1649891  1649905 (52654766) + hAT-N127_DR       DNA/hAT-Charlie        5196   5239  (5077) 3364490 *
   299    4.3 10.6  0.0  chr8               1649906  1649952 (52654719) C TDR7              DNA                     (0)    541     490 3364491  
   350   13.8  0.0  0.0  chr8               1649958  1650015 (52654656) C TDR7              DNA                   (109)    432     375 3364491  
   208   20.4  0.0  4.7  chr8               1650017  1650083 (52654588) + L1-27_DR          LINE/L1                4680   4743    (27) 3364492 *
  1102   10.4  7.8  7.5  chr8               1650031  1650466 (52654205) C DNA-N26B_DR       DNA                   (368)    786     350 3364493  
   378   22.4  0.7  8.8  chr8               1650367  1650513 (52654158) + IS3EU-1_DR        DNA/IS3EU              6586   6721  (1983) 3364494 *
   690   17.6  3.1  1.6  chr8               1650394  1650584 (52654087) C Gypsy-31-LTR_DR   LTR/Gypsy             (721)    233      40 3364495  
   556    9.2  2.7  0.0  chr8               1650413  1650428 (52654243) + Zisupton-7_DR     DNA/Zisupton          11378  11446  (5636) 3364496 *
   711   12.4  0.0  1.7  chr8               1650429  1650608 (52654063) C Polinton-1_DR     DNA/Maverick          (709)  17776   17600 3364497  
   292   15.6  1.3  0.6  chr8               1650496  1650520 (52654151) C EnSpm-21_DR       DNA/CMC-EnSpm        (2172)   6978    6823 3364498 *
   316   12.5  5.4  1.5  chr8               1650521  1650565 (52654106) + Polinton-4_DR     DNA/Maverick          17104  17238  (3049) 3364499  
   323   12.2  3.5  3.5  chr8               1650566  1650650 (52654021) + EnSpm-N13_DR      DNA/CMC-EnSpm          5976   6060 (16089) 3364500  
   264   17.9 10.5  4.5  chr8               1650573  1650677 (52653994) C hAT-N47C_DR       DNA/hAT-Tip100       (1207)   1252    1142 3364501 *
   556    9.2  2.7  0.0  chr8               1650609  1650626 (52654045) + Zisupton-7_DR     DNA/Zisupton          11447  11537  (5545) 3364496  
   920    6.4  7.6 20.8  chr8               1650667  1650904 (52653767) + EnSpm-N4_DR       DNA/CMC-EnSpm             1    212     (0) 3364502  
   424    4.5  1.4  4.5  chr8               1650907  1650975 (52653696) + EnSpm-N16_DR      DNA/CMC-EnSpm           136    202     (0) 3364503  
   253   20.0 16.7  0.0  chr8               1650976  1650993 (52653678) + DNA9-3_DR         DNA/MULE-MuDR?        10489  10590   (789) 3364504  
   355   23.8  3.9  1.3  chr8               1651025  1651056 (52653615) + DNA8-26_DR        DNA                    2779   2878  (1652) 3364505  
   535   11.5  3.8  0.9  chr8               1651057  1651161 (52653510) + L2-5_DRe          LINE/L2                2119   2226     (1) 3364506 *
   654   15.5 14.7  1.1  chr8               1651134  1651296 (52653375) + DNA-8-9_DR        DNA/hAT-Ac             2027   2211  (1508) 3364507  
   355   23.8  3.9  1.3  chr8               1651162  1651177 (52653494) + DNA8-26_DR        DNA                    2879   2935  (1595) 3364505 *
   810    9.8  6.6  0.0  chr8               1651175  1651296 (52653375) + hAT-N167B_DR      DNA/hAT-Charlie        1236   1365   (208) 3364508  
   224   20.7  1.7  1.7  chr8               1651270  1651328 (52653343) C HE2_DR            SINE/tRNA-V-RTE       (302)     61       3 3364509 *
   328   13.2  5.9  0.0  chr8               1651278  1651345 (52653326) + CryptonV-N4_DR    DNA/Crypton-V          7820   7891  (5602) 3364510 *
   717   14.7  6.2  2.0  chr8               1651297  1651311 (52653360) + EnSpm-6N1_DR      DNA/CMC-EnSpm          3503   3605  (5631) 3364511  
   268   18.7  9.2  5.7  chr8               1651346  1651396 (52653275) + DNA6-6_DR         DNA                    7146   7268  (4013) 3364512  
   203    7.3  0.0  0.0  chr8               1651395  1651435 (52653236) C hAT-N193_DR       DNA/hAT-Ac            (705)    159     119 3364513 *
   220   10.8  0.0  0.0  chr8               1651423  1651459 (52653212) + EnSpm-N3B_DR      DNA/CMC-EnSpm          2919   2955   (779) 3364514  
   202   12.8  1.2  3.8  chr8               1651564  1651644 (52653027) C Zisupton-7_DR     DNA/Zisupton         (5558)  11524   11446 3364515 *
   203   11.9  1.7  1.7  chr8               1651591  1651650 (52653021) + HATN11B_DR        DNA/hAT                 425    484   (206) 3364516 *
   268   20.5  1.6  8.8  chr8               1651598  1651779 (52652892) + DNA-N43_DR        DNA/TcMar-Fot1          531    700   (354) 3364517  
   238   10.2  1.7  0.0  chr8               1651736  1651794 (52652877) C Polinton-4N1_DR   DNA/Maverick         (5661)   4775    4716 3364518 *
  3129    0.7  7.2  1.1  chr8               1652339  1652752 (52651919) C hAT-N73_DR        DNA/hAT-Tip100          (0)    439       1 3364519  
   346   18.3  9.7  0.0  chr8               1652753  1652844 (52651827) + hAT-N48C_DR       DNA/hAT-Ac             1642   1742   (557) 3364520 *
   718   14.3 23.7  2.1  chr8               1652800  1653035 (52651636) + Zisupton-6_DR     DNA/Zisupton           8898   9183 (12933) 3364521 *
   829    4.5  8.3  0.0  chr8               1652913  1653044 (52651627) C Mariner-N38_DR    DNA/TcMar-Tc1         (372)    175      33 3364522  
  2051    1.3  0.0  0.0  chr8               1653048  1653281 (52651390) + DNA-8-10_DR       DNA                       1    234     (0) 3364523  
   212   18.8  8.7  0.0  chr8               1653282  1653350 (52651321) C Merlin-1_DR       DNA/Merlin           (8875)   1652    1578 3364524  
   212   19.9  0.0  9.1  chr8               1653296  1653367 (52651304) C Polinton-1_DR     DNA/Maverick         (1317)  17168   17103 3364525 *
   586   18.5 14.1 12.0  chr8               1653315  1653584 (52651087) C CryptonV-N7_DR    DNA/Crypton-V           (2)    282       8 3364526  
   234   22.7 15.6  2.0  chr8               1653563  1653652 (52651019) C Gypsy122-LTR_DR   LTR/Gypsy             (690)    143      42 3364527 *
   517   26.2  5.1  7.3  chr8               1653585  1653640 (52651031) + hAT-N48C_DR       DNA/hAT-Ac             1458   1748   (551) 3364528  
   436   20.4  0.0  0.9  chr8               1653596  1653707 (52650964) C Polinton-4N1_DR   DNA/Maverick         (5604)   4832    4729 3364529 *
   509   16.5  0.0  0.0  chr8               1653609  1653699 (52650972) + hAT-N131_DR       DNA/hAT-Ac              225    315  (1749) 3364530 *
   649   14.5  0.0  8.8  chr8               1653642  1653777 (52650894) C hAT-N48C_DR       DNA/hAT-Ac            (544)   1755    1631 3364531  
   285   32.4  0.0  0.9  chr8               1653700  1653714 (52650957) + DNA8-26_DR        DNA                    1423   1527  (3003) 3364532 *
   207   35.4  0.8  2.3  chr8               1653715  1653732 (52650939) + Helitron-N2_DR    RC/Helitron            1519   1611   (852) 3364533  
   668   18.7 19.7  1.4  chr8               1653769  1654007 (52650664) C CryptonV-N7_DR    DNA/Crypton-V           (2)    282       1 3364534  
   577   15.7  1.6  3.2  chr8               1654008  1654042 (52650629) + hAT-N48C_DR       DNA/hAT-Ac             1700   1732   (567) 3364535 *
  2775    6.4  2.0  0.2  chr8               1654042  1654434 (52650237) + Mariner-N38_DR    DNA/TcMar-Tc1           148    547     (0) 3364536  
   322   12.3  3.1  0.0  chr8               1654435  1654460 (52650211) C Helitron-N3_DR    RC/Helitron          (1475)   1541    1514 3364537  
   365   15.1 22.8  1.4  chr8               1654474  1654587 (52650084) + DNAX-16_DR        DNA                       1    138   (285) 3364538 *
   461   18.0 11.6  1.9  chr8               1654584  1654730 (52649941) + DNAX-16_DR        DNA                     204    364    (59) 3364539  
   434   12.2 10.8  0.0  chr8               1654769  1654842 (52649829) C DNA7-N2_DR        DNA/hAT-hAT6          (295)   1719    1638 3364540 *
  1839   10.6 13.9  0.0  chr8               1654785  1655114 (52649557) + HE1_DR1           SINE/tRNA-V-RTE           7    382    (20) 3364541  
   290   23.4 18.1  2.1  chr8               1654970  1655016 (52649655) + ZFERV-2N2-I_DR    LTR/ERV1               5739   5928  (1517) 3364542 *
   453   21.7  4.3  1.7  chr8               1655017  1655133 (52649538) + DNA8-25_DR        DNA                    2069   2188  (1779) 3364543  
   591    1.5  0.0  0.0  chr8               1655225  1655289 (52649382) + Helitron-2_DR     RC/Helitron           23609  23673  (3739) 3364544  
   451    6.2  2.2  0.3  chr8               1655290  1655326 (52649345) + EnSpm-7_DR        DNA/CMC-EnSpm          7099   7158  (3876) 3364545  
  8550    3.4  0.4  0.1  chr8               1655692  1656710 (52647961) + hAT-N96_DR        DNA/hAT-Ac                1   1022     (9) 3364546  
  2118    7.3  0.0  0.0  chr8               1656712  1656997 (52647674) C Mariner-N23_DRe   DNA/TcMar-ISRm11      (745)    286       1 3364547  
   786   10.9 15.4  1.2  chr8               1656998  1657139 (52647532) + hAT-N189_DR       DNA/hAT-Tip100          359    521   (350) 3364548 *
  2069    0.4  0.0  0.0  chr8               1657132  1657361 (52647310) + L2-1_DR           LINE/L2                4756   4985     (0) 3364549 *
  2376    7.3  5.0  0.3  chr8               1657360  1657702 (52646969) + hAT-N189_DR       DNA/hAT-Tip100          513    871     (0) 3364550  
  1663    8.0 14.8  1.2  chr8               1657703  1658002 (52646669) + Mariner-N23_DRe   DNA/TcMar-ISRm11        691   1031     (0) 3364551  
   219   24.5  6.3  4.4  chr8               1658069  1658100 (52646571) C LOOPERN3_DR       DNA/Kolobok-T2        (304)    707     622 3364552  
   417   12.7  0.0  0.0  chr8               1658101  1658171 (52646500) + ERV1-7_DR-I       LTR/ERV1               2007   2077  (4626) 3364553 *
  1011    3.6  0.0  0.0  chr8               1658119  1658255 (52646416) C Ginger1-N1_DR     DNA/Ginger-1         (2234)    424     288 3364554  
  1011   13.8  0.0  0.0  chr8               1658256  1658273 (52646398) + (CAGA)n           Simple_repeat             8    162     (0) 3364555  
  8708    4.4  5.8  0.1  chr8               1658276  1659380 (52645291) C Harbinger-4N1C_DR DNA/PIF-Harbinger       (0)   1206      39 3364556  
   818   14.8  1.2  0.0  chr8               1659389  1659409 (52645262) + (TAGA)n           Simple_repeat             3    164     (0) 3364557  
   970    5.8  0.0  0.0  chr8               1659410  1659548 (52645123) C Ginger1-N1_DR     DNA/Ginger-1         (2232)    426     288 3364558  
   350   20.6  0.0  1.5  chr8               1659493  1659561 (52645110) + ERV1-7_DR-I       LTR/ERV1               2022   2089  (4614) 3364553 *
   343   17.8  0.0  4.1  chr8               1659773  1659848 (52644823) C EnSpm-N27B_DR     DNA/CMC-EnSpm           (6)    167      95 3364559  
  1432   17.7 18.7  0.4  chr8               1659850  1660240 (52644431) + Kolobok-N5_DR     DNA/Kolobok-T2?          10    471    (14) 3364560  
   207   11.1  2.8  0.0  chr8               1660399  1660434 (52644237) C EnSpm-N27B_DR     DNA/CMC-EnSpm         (125)     48      12 3364559  
   364    9.8  0.0  0.0  chr8               1660501  1660551 (52644120) + Crack-4_DR        LINE/L2                 888    938   (243) 3364561  
   235   17.9  0.0  5.4  chr8               1660522  1660548 (52644123) C Merlin-2_DR       DNA/Merlin           (8997)   4924    4901 3364562 *
  4612    5.6 29.0  0.4  chr8               1660549  1661331 (52643340) + TC1DR3            DNA/TcMar-Tc1             2   1007   (218) 3364563  
  2579    6.8  0.4 37.9  chr8               1661730  1662417 (52642254) C hAT-N32_DR        DNA/hAT-Charlie         (0)    501       1 3364564  
  1662    8.6  0.4  0.0  chr8               1662418  1662649 (52642022) + TC1DR3            DNA/TcMar-Tc1           993   1225     (0) 3364565  
   919   12.8 20.1  0.1  chr8               1662650  1662864 (52641807) + Crack-4_DR        LINE/L2                 866   1181     (0) 3364561  
  1815   12.7  5.3  0.3  chr8               1663046  1663356 (52641315) C Mariner-N38_DR    DNA/TcMar-Tc1           (2)    545     218 3364566  
  5212    1.3  2.1  0.2  chr8               1663357  1663967 (52640704) + DIRS-1D-LTR_DR    LTR/Ngaro                 3    599     (2) 3364567  
   627    8.2  6.1  0.0  chr8               1663968  1664062 (52640609) C DNAX-25_DR        DNA/Zisupton         (2153)   1274    1174 3364568  
   593   16.2  7.1  0.6  chr8               1664063  1664115 (52640556) C CryptonV-3_DR     DNA/Crypton-V       (22365)   1084     924 3364569  
  1276    8.9 11.7  0.4  chr8               1664120  1664365 (52640306) C L2-3_DRe          LINE/L2                 (9)   5059    4786 3364570  
 10016    4.3  0.7  0.2  chr8               1664366  1665594 (52639077) + LOOPERN1_DR       DNA/Kolobok-T2            1   1234     (0) 3364571  
  2380   10.2  2.3  0.3  chr8               1665595  1665946 (52638725) C L2-3_DRe          LINE/L2               (279)   4789    4431 3364570 *
  2781    6.7  3.1  0.0  chr8               1665941  1666297 (52638374) + L2-46_DR          LINE/L2                1862   2229   (288) 3364572  
  2106    9.5  6.5  0.3  chr8               1666298  1666604 (52638067) C Harbinger-2_DR    DNA/PIF-Harbinger       (0)   4327    4002 3364573  
  1552    5.6  0.1  7.2  chr8               1666603  1666842 (52637829) C Harbinger-2_DR    DNA/PIF-Harbinger    (3947)    380     168 3364574 *
  7751    9.5  1.8  0.8  chr8               1666846  1667992 (52636679) + DNA-8-3_DR        DNA/P                     5   1163     (0) 3364575  
  1423    7.1  0.0  0.6  chr8               1667993  1668168 (52636503) C TDR8              DNA/PIF-Harbinger     (980)    175       1 3364576  
   296    8.1  0.0  0.0  chr8               1668137  1668173 (52636498) + Harbinger-2_DR    DNA/PIF-Harbinger      4291   4327     (0) 3364577 *
   275   16.3  0.0  0.0  chr8               1668138  1668180 (52636491) + TDR8B             DNA/hAT-Ac              796    838   (125) 3364578 *
  1933    7.4  0.3  3.9  chr8               1668172  1668465 (52636206) + L2-46_DR          LINE/L2                2227   2510     (7) 3364572  
  4543    3.3  2.7  0.7  chr8               1668481  1669036 (52635635) + SINE3-1a          SINE/5S-Deu-L2            1    567     (3) 3364579  
  3150    5.8  0.0  0.0  chr8               1669073  1669466 (52635205) C L2-3_DRe          LINE/L2               (634)   4434    4041 3364580  
  1955   15.9  2.8  3.3  chr8               1669976  1670023 (52634648) C DNA9-3_DR         DNA/MULE-MuDR?       (9657)   1722    1328 3364581  
  2707    4.6  5.4  0.3  chr8               1670024  1670372 (52634299) + SINE2-3_DR        SINE/tRNA-V-RTE           1    367     (1) 3364582  
   213   12.7 10.5  3.3  chr8               1670324  1670380 (52634291) + DNA8-28_DR        DNA/hAT                3561   3621  (3521) 3364583 *
  2286    8.5  3.8  0.3  chr8               1670377  1670719 (52633952) C HE1_DR1           SINE/tRNA-V-RTE        (46)    356       2 3364584  
  1532   21.1  2.3  4.6  chr8               1670720  1670770 (52633901) C EnSpm-6N1_DR      DNA/CMC-EnSpm        (2850)   6386    6002 3364585  
   374   25.0  3.2  4.0  chr8               1670771  1670895 (52633776) C Crypton-N1_DR     DNA/Crypton-A           (3)    481     358 3364586  
   201   19.4  0.0  0.0  chr8               1670979  1670990 (52633681) + hAT-24_DR         DNA/hAT-Ac             1666   1677  (2111) 3364587  
  8617    5.4  1.7  0.9  chr8               1670991  1672111 (52632560) + TC1DR3            DNA/TcMar-Tc1             1   1130    (95) 3364588  
  1742    9.8  5.3  0.0  chr8               1672545  1672809 (52631862) C HE1_DR1           SINE/tRNA-V-RTE       (101)    301      23 3364589  
   421   27.8  6.8  1.8  chr8               1672671  1672809 (52631862) C DIRS-15B_DR       LTR/Ngaro             (216)   5093    4947 3364590 *
  1832   15.7  9.3  2.0  chr8               1672810  1673226 (52631445) C Copia-11I_DR-LTR  LTR/Gypsy?              (0)    477      31 3364591  
   208   19.6  0.0  2.2  chr8               1673185  1673229 (52631442) C DNA2-14_DR        DNA                  (1115)   6507    6464 3364592 *
  8047    3.3  4.8  0.0  chr8               1673230  1674223 (52630448) C DNA-N4_DR         DNA                     (0)   1042       1 3364593  
  2656   10.4  0.3  0.0  chr8               1674309  1674681 (52629990) + L1-82_DR          LINE/L1                4799   5172   (838) 3364594  
  2435   10.1  7.2  1.5  chr8               1674682  1675112 (52629559) + HATN10_DR         DNA/hAT-Ac                1    455     (0) 3364595  
  1554   16.9  2.2 16.9  chr8               1675113  1675650 (52629021) + L1-82_DR          LINE/L1                5168   5636   (374) 3364594  
   477   19.7  6.8  0.7  chr8               1675650  1675782 (52628889) + L1-82_DR          LINE/L1                5760   5900   (110) 3364594 *
   293   17.5  3.9  5.0  chr8               1675780  1675792 (52628879) + hAT5-N2_DR        DNA/hAT-hAT5           1126   1137  (1448) 3364596 *
  3438    7.1  2.8  0.6  chr8               1675793  1676299 (52628372) C Mariner-N38_DR    DNA/TcMar-Tc1           (0)    547      30 3364597  
   847   12.9 17.6  0.0  chr8               1676129  1676321 (52628350) + Zisupton-6_DR     DNA/Zisupton           8992   9218 (12898) 3364598 *
   566   11.7  2.1  0.0  chr8               1676310  1676403 (52628268) + L1-82_DR          LINE/L1                5907   6002     (8) 3364594 *
   485    6.2  0.0  1.6  chr8               1676729  1676793 (52627878) C REX1-2_DR         LINE/Rex-Babar         (35)   3327    3264 3364599  
   417    4.8  1.6  0.0  chr8               1676794  1676856 (52627815) C Gypsy40-LTR_DR    LTR/Gypsy               (0)    936     873 3364600  
  1070   11.0  1.2  0.0  chr8               1676862  1677025 (52627646) C Gypsy40-LTR_DR    LTR/Gypsy             (412)    524     359 3364600  
  1282    5.4  9.6  1.6  chr8               1677026  1677225 (52627446) + DNA6-6_DR         DNA                       1    194 (11087) 3364601 *
  2709    3.1  3.3  1.6  chr8               1677222  1677583 (52627088) C Gypsy40-LTR_DR    LTR/Gypsy             (568)    368       1 3364602  
   992   10.0  8.2  1.5  chr8               1677584  1677765 (52626906) C REX1-2_DR         LINE/Rex-Babar         (95)   3267    3074 3364603  
  6017    1.8  8.1  0.0  chr8               1677942  1678668 (52626003) + DNA2-2_DR         DNA                       1    786     (0) 3364604  
   390   22.1  4.3  8.3  chr8               1678743  1678763 (52625908) C DIRS-N4_DR        LTR/Ngaro            (4612)   1184    1116 3364605  
   675   12.0  0.0  0.0  chr8               1678764  1678863 (52625808) C HATN1_DR          DNA/hAT               (327)    100       1 3364606  
   390   22.1  4.3  8.3  chr8               1678864  1678880 (52625791) C DIRS-N4_DR        LTR/Ngaro            (4612)   1115    1052 3364605  
  2416   11.2  1.9  0.0  chr8               1679101  1679465 (52625206) C HE1_DR1           SINE/tRNA-V-RTE        (30)    372       1 3364607  
   786   23.2  0.5  0.5  chr8               1679303  1679488 (52625183) C EnSpm-N11_DR      DNA/CMC-EnSpm        (3624)   1729    1544 3364608 *
   204    8.8  0.0  0.0  chr8               1679530  1679586 (52625085) C DNA-6-N2_DR       DNA                  (4220)    836     780 3364609  
   439   11.4  9.0  1.0  chr8               1679751  1679839 (52624832) + DNA-6-N2_DR       DNA                    3519   3614  (1442) 3364610 *
   490   10.5  5.3  0.0  chr8               1679758  1679833 (52624838) + DNA8-10_DR        DNA/hAT-Ac             2116   2195  (1823) 3364611  
   371   24.3  7.8  0.8  chr8               1679834  1679873 (52624798) + EnSpm-N13_DR      DNA/CMC-EnSpm          2029   2152 (19997) 3364612 *
   709    2.5  0.0  0.0  chr8               1679861  1679941 (52624730) + HarbingerN2_DR    DNA/PIF-Harbinger       594    674     (0) 3364613  
   243   18.6  0.0  0.0  chr8               1679942  1679979 (52624692) + DNA-3-6_DR        DNA/Zator?              274    311   (274) 3364614 *
  1282    8.1  2.4 14.6  chr8               1679944  1680189 (52624482) + hAT-N20_DR        DNA/hAT-Ac             1554   1773     (0) 3364615  
   247    9.4 22.7  1.1  chr8               1680203  1680277 (52624394) + Polinton-4_DR     DNA/Maverick          17054  17144  (3143) 3364616  
   292   21.3  0.5 23.2  chr8               1680545  1680734 (52623937) + hAT-N174_DR       DNA/hAT-Ac                3    157   (582) 3364617  
   742    6.7  0.0  1.0  chr8               1680764  1680868 (52623803) C TZF28B            DNA/TcMar-Tc1        (1510)    104       1 3364618  
   255   18.6 20.0  0.0  chr8               1680871  1680940 (52623731) C ANGEL             DNA/Kolobok            (29)    280     197 3364619 *
   538   15.4  4.8  1.6  chr8               1680924  1680938 (52623733) C TDR8B             DNA/hAT-Ac            (118)    845     803 3364620  
   571   11.2  0.0  0.0  chr8               1680939  1681018 (52623653) C Harbinger-2_DR    DNA/PIF-Harbinger       (0)   4327    4248 3364621  
   538   15.4  4.8  1.6  chr8               1681019  1681034 (52623637) C TDR8B             DNA/hAT-Ac            (118)    802     748 3364620  
  1372    3.9  8.9  0.0  chr8               1681040  1681218 (52623453) + hAT-N4C_DR        DNA/hAT-Charlie           1    195     (0) 3364622  
  1865    8.8  2.2  2.2  chr8               1681219  1681495 (52623176) C TDR8              DNA                   (100)   1055     779 3364623  
  1166   16.0 16.0  6.4  chr8               1681497  1682025 (52622646) C TDR13B2           DNA                     (0)    779       1 3364624  
  1191    3.4  0.0  0.0  chr8               1682026  1682172 (52622499) C TDR8              DNA                   (505)    650     504 3364623  
   446   14.7  0.0  0.0  chr8               1682161  1682235 (52622436) + SINE_DR1          SINE                    177    251     (7) 3364625 *
   265   21.4  0.0  0.0  chr8               1682194  1682249 (52622422) C DNA6-1B_DR        DNA/hAT-hAT5          (670)    166     111 3364626 *
   294   21.6  0.0  2.7  chr8               1682492  1682567 (52622104) C TE-X-16_DR        DNA/Crypton-A           (0)    353     280 3364627  
   717    7.9  0.8  6.9  chr8               1683192  1683210 (52621461) C Merlin-1_DR       DNA/Merlin           (8960)   1567    1556 3364628  
  4168   10.1 26.6  1.0  chr8               1683211  1684203 (52620468) C DNA-X-4_DR        DNA                     (0)   1245       1 3364629  
   294    2.8  0.0  0.0  chr8               1684614  1684649 (52620022) C hAT-N166_DR       DNA/hAT-hAT5          (501)     39       4 3364630  
   945    7.8  0.0  0.0  chr8               1684655  1684808 (52619863) + DNA8-12_DR        DNA                      67    220   (106) 3364631  
  6123    8.0  0.4  0.0  chr8               1684821  1685659 (52619012) + EXPANDER1_DR      LINE/RTE-BovB          2140   2981   (384) 3364632  
   852   12.8  0.0  1.4  chr8               1685701  1685843 (52618828) + Harbinger-N25_DR  DNA/PIF-Harbinger       338    478    (98) 3364633  
   289   11.9  4.4  1.4  chr8               1685848  1685915 (52618756) + TDR9              DNA                     139    208     (0) 3364634  
  2212   12.2  1.1  1.6  chr8               1685916  1686227 (52618444) C HE1_DR1           SINE/tRNA-V-RTE        (92)    310       1 3364635  
  1943   16.1  3.6  2.9  chr8               1686228  1686275 (52618396) + TDR17B            DNA/Sola-1              418    836   (710) 3364636  
   566    8.1  0.0  0.0  chr8               1686231  1686317 (52618354) C DNA9-4_DR         DNA                   (330)     89       3 3364637 *
   672   16.3  5.8  1.4  chr8               1686318  1686449 (52618222) C DNA-TA-5_DR       DNA/TcMar-Tigger      (541)    417     280 3364638  
   338   17.1  0.0  1.3  chr8               1686642  1686718 (52617953) + CryptonV-N6_DR    DNA/Crypton-V           264    339   (223) 3364639  
   532   16.8  2.0  0.0  chr8               1686720  1686819 (52617852) C DNA-X-19_DR       DNA                     (1)    659     558 3364640  
  2528   12.6 21.7  0.0  chr8               1686820  1687353 (52617318) + HarbingerN1_DR    DNA/PIF-Harbinger         1    650     (0) 3364641  
  3639   10.3  0.4  1.3  chr8               1687397  1687957 (52616714) + DIRS-1-LTR_DR     LTR/Ngaro                 1    556    (66) 3364642  
   356   11.1  0.0  0.0  chr8               1687961  1688014 (52616657) C Harbinger-8_DR    DNA/PIF-Harbinger    (2279)     54       1 3364643  
   200   25.4  1.7  0.0  chr8               1688043  1688101 (52616570) C Harbinger-8N1_DR  DNA/PIF-Harbinger       (0)    555     496 3364644 *
  2719   11.7 10.7  1.8  chr8               1688050  1688553 (52616118) + Harbinger-8N1_DR  DNA/PIF-Harbinger         8    555     (0) 3364645  
   757   16.3  2.7  1.3  chr8               1688554  1688676 (52615995) C CryptonV-N3_DR    DNA/Crypton-V        (4013)  16650   16526 3364646  
   361    8.2  0.0  0.0  chr8               1688675  1688723 (52615948) + DNA-1-5_DR        DNA                     273    321   (427) 3364647 *
   360    5.6  1.9  0.0  chr8               1688728  1688781 (52615890) C DNA13TA1_DR       DNA/TcMar-Tc1           (0)    318     264 3364648  
   294   16.4  4.4  1.4  chr8               1688786  1688853 (52615818) C CryptonV-N7_DR    DNA/Crypton-V         (117)    167      98 3364649  
  1385   10.4 10.2  1.7  chr8               1688900  1689173 (52615498) C DNA6-8B_DR        DNA                  (1765)    907     611 3364650 *
  2478   10.8  5.6  3.9  chr8               1689034  1689514 (52615157) C HATN3B_DR         DNA/hAT-Tip100        (349)    630     142 3364651  
  1232   17.7 19.1  7.5  chr8               1689174  1689437 (52615234) + Helitron-2_DR     RC/Helitron            5413   6008 (21404) 3364652 *
  1312   12.8  5.9  1.1  chr8               1689488  1689514 (52615157) C hAT-N168B_DR      DNA/hAT-Charlie       (136)    519     481 3364653  
  1699    3.5 10.4  0.0  chr8               1689515  1689745 (52614926) + HATN8_DR          DNA/Zisupton              1    255     (0) 3364654  
  1069    6.1  0.7  1.4  chr8               1689746  1689894 (52614777) C HATN3B_DR         DNA/hAT-Tip100        (831)    148       1 3364655  
   220   23.4  0.0  0.0  chr8               1689898  1689961 (52614710) + hAT-N48C_DR       DNA/hAT-Ac             1653   1716   (583) 3364656  
   591   17.6  0.0  0.0  chr8               1690281  1690388 (52614283) + EnSpm-N48B_DR     DNA/CMC-EnSpm           825    932  (6027) 3364657  
  2268    2.4 23.7  0.2  chr8               1690392  1690765 (52613906) C hAT-N39_DR        DNA/hAT-Tip100          (0)   1594    1133 3364658  
  8709    4.4  2.5  0.0  chr8               1690771  1691897 (52612774) + TDR8              DNA/PIF-Harbinger         1   1155     (0) 3364659  
   311    2.6  0.0  0.0  chr8               1691865  1691902 (52612769) C Harbinger-2_DR    DNA/PIF-Harbinger    (4289)     38       1 3364660 *
  8559    3.0  2.8  0.0  chr8               1691903  1692990 (52611681) C hAT-N39_DR        DNA/hAT-Tip100        (476)   1118       1 3364658  
   769   14.8  3.1  5.0  chr8               1692991  1693135 (52611536) C CryptonV-2_DR     DNA/Crypton-V         (827)  20984   20843 3364661 *
  1063    9.7  3.0  0.0  chr8               1692991  1693155 (52611516) C HE1_DR1           SINE/tRNA-V-RTE       (224)    178       9 3364662  
   378   18.1  2.4  0.0  chr8               1693088  1693170 (52611501) + EnSpm-N48B_DR     DNA/CMC-EnSpm          2572   2656  (4303) 3364663 *
   250   23.4  2.6  1.8  chr8               1693320  1693432 (52611239) C ENSPM-6_DR        DNA/CMC-EnSpm         (833)  31783   31670 3364664 *
   311   22.8  2.5  3.6  chr8               1693333  1693560 (52611111) + (TG)n             Simple_repeat             1    225     (0) 3364665 *
   319   20.8  0.5  8.9  chr8               1693357  1693612 (52611059) C ERV1-N3-I_DR      LTR/ERV1              (825)   3766    3592 3364666  
   246   23.9  1.9  4.4  chr8               1693470  1693631 (52611040) + Zisupton-7_DR     DNA/Zisupton          11377  11534  (5548) 3364667 *
   534   18.7  0.9  0.9  chr8               1693732  1693828 (52610843) C Polinton-1_DR     DNA/Maverick          (750)  17735   17639 3364668  
   235    0.0  0.0  0.0  chr8               1693829  1693855 (52610816) C CryptonV-N7_DR    DNA/Crypton-V           (2)    282     256 3364669  
  3144   10.9  6.2  1.2  chr8               1693940  1694488 (52610183) + TDR22B            DNA                       1    576   (672) 3364670  
  1324   13.0  4.5  3.2  chr8               1694496  1694741 (52609930) + TDR22             DNA                    1004   1252     (3) 3364671  
  1581    2.0  0.0  0.5  chr8               1694786  1694984 (52609687) + L2-2_DRe          LINE/L2                2527   2724  (1514) 3364672  
 12761    2.1  0.0  0.0  chr8               1695085  1696622 (52608049) + L2-2_DRe          LINE/L2                2230   3767   (471) 3364673  
   363   17.6  2.7  0.0  chr8               1696727  1696800 (52607871) C CR1-49_DR         LINE/L2               (258)   2167    2092 3364674  
   409   16.3 10.2  0.0  chr8               1696924  1697021 (52607650) C Mariner-N16_DR    DNA/TcMar-Tc1         (332)    268     161 3364675  
   493   13.0  0.0  5.4  chr8               1697310  1697504 (52607167) + ERV1-N3-I_DR      LTR/ERV1               3582   3766   (825) 3364676 *
   639   12.5  0.1  8.0  chr8               1697337  1697465 (52607206) + (CA)n             Simple_repeat             1    414    (84) 3364677  
   930   10.7  2.4 13.5  chr8               1697466  1697670 (52607001) + DNA-N43_DR        DNA/TcMar-Fot1          533    717   (337) 3364678  
   300   11.2  0.5 18.8  chr8               1697645  1697852 (52606819) + ERV1-N3-I_DR      LTR/ERV1               3591   3766   (825) 3364679 *
   866    7.8  0.0  0.0  chr8               1697738  1697853 (52606818) C Zisupton-7_DR     DNA/Zisupton         (5590)  11492   11377 3364680  
   261   19.5  0.0  4.6  chr8               1697793  1697905 (52606766) + Polinton-1_DR     DNA/Maverick          17600  17707   (778) 3364681 *
   639   12.5  0.1  8.0  chr8               1697854  1697877 (52606794) + (CA)n             Simple_repeat           415    498     (0) 3364677  
   204   10.6  2.1  0.0  chr8               1698246  1698292 (52606379) + EnSpm-N14_DR      DNA/CMC-EnSpm          3616   3663   (917) 3364682  
  1486    6.4  0.0  0.0  chr8               1698353  1698556 (52606115) + L2-1_DR           LINE/L2                3923   4126   (859) 3364683  
   537    5.0  0.0  2.5  chr8               1698561  1698642 (52606029) + TDR9              DNA                       2     81   (127) 3364684  
   472    8.7  0.0 18.7  chr8               1698633  1698678 (52605993) C Merlin-1_DR       DNA/Merlin           (6113)   4414    4308 3364685 *
   489   11.2  4.0  1.0  chr8               1698643  1698659 (52606012) + Mariner-N5C_DR    DNA/TcMar              3385   3486  (4435) 3364686  
   917   22.5  0.7  7.2  chr8               1699768  1699784 (52604887) + DNAX-25B_DR       DNA/Zisupton           2234   2337  (1201) 3364687  
   958   23.2  1.6  0.4  chr8               1699785  1699812 (52604859) C MuDR-2_DR         DNA/MULE-MuDR        (3653)  20280   20250 3364688  
  2606    9.6  1.0  0.0  chr8               1699813  1700197 (52604474) + HE1_DR1           SINE/tRNA-V-RTE           1    389    (13) 3364689  
   910   14.7  1.8  8.6  chr8               1700001  1700223 (52604448) C MuDR-2_DR         DNA/MULE-MuDR        (4894)  19039   18831 3364690 *
   917   22.5  0.7  7.2  chr8               1700027  1700049 (52604622) + DNAX-25B_DR       DNA/Zisupton           2338   2498  (1040) 3364687  
   542   15.6  6.2  0.0  chr8               1700083  1700242 (52604429) + DNA-TA-4_DR       DNA/TcMar              4550   4719  (5076) 3364691 *
   666    4.5  1.4  1.0  chr8               1700183  1700327 (52604344) + (TATAA)n          Simple_repeat             1    431    (26) 3364692  
   253   11.9  2.9  3.8  chr8               1700328  1700631 (52604040) + Polinton-1N1_DR   DNA/Maverick          14739  15054   (415) 3364693  
   666    4.5  1.4  1.0  chr8               1700632  1700638 (52604033) + (TATAA)n          Simple_repeat           432    457     (0) 3364692  
   632   14.8  0.0  0.0  chr8               1701097  1701204 (52603467) + SINE2-5_DR        SINE/tRNA-V-RTE           7    114   (168) 3364694  
   392   23.9  0.0  0.0  chr8               1701124  1701215 (52603456) + DNA2-16_DR        DNA                    8071   8162  (9889) 3364695 *
  4797    7.7  2.5  0.0  chr8               1701208  1701887 (52602784) + hAT-N45B_DR       DNA/hAT-Blackjack        27    723     (0) 3364696  
  1403   12.3  4.5  0.0  chr8               1701888  1702130 (52602541) + HE1_DR1           SINE/tRNA-V-RTE         130    383    (19) 3364697  
   680   20.0  2.8  3.3  chr8               1701948  1702159 (52602512) C MuDR-2_DR         DNA/MULE-MuDR        (4893)  19040   18830 3364698 *
  2804    2.0  3.1  0.0  chr8               1702321  1702676 (52601995) C hAT-N30_DR        DNA/hAT-Ac            (615)    367       1 3364699  
  1297   12.2  3.0  0.8  chr8               1702679  1702909 (52601762) + DNA-X-4_DR        DNA                     282    517   (728) 3364700 *
  2499    8.3  6.6  0.5  chr8               1702887  1703297 (52601374) + DNA-X-4_DR        DNA                     717   1152    (93) 3364701  
   833   12.9 19.5  0.9  chr8               1703157  1703351 (52601320) + Merlin-1_DR       DNA/Merlin             1326   1556  (8971) 3364702 *
  6716    4.6  0.5  0.1  chr8               1704395  1705264 (52599407) C L2-3_DRe          LINE/L2                 (3)   5065    4193 3364703  
  1725   12.3 20.1  1.2  chr8               1705421  1705857 (52598814) C Mariner-N38_DR    DNA/TcMar-Tc1           (1)    546      28 3364704  
   230   20.4  0.0  0.0  chr8               1705816  1705869 (52598802) + EnSpm-N48B_DR     DNA/CMC-EnSpm          1809   1862  (5097) 3364705 *
   621   14.8  0.0  0.0  chr8               1705895  1706009 (52598662) + SAT-20_DR         Satellite              1046   1160    (30) 3364706  
   300   23.4  1.3  0.0  chr8               1706426  1706440 (52598231) C DNA8-10_DR        DNA/hAT-Ac           (1190)   2828    2813 3364707  
  2351    8.7  2.6  2.8  chr8               1706441  1706829 (52597842) + HE1_DR1           SINE/tRNA-V-RTE           1    388    (14) 3364708  
  1434   12.7  4.5  2.9  chr8               1706986  1707293 (52597378) C TDR16             DNA/Merlin              (0)    313       1 3364709  
  1181    3.2  0.6  0.0  chr8               1707396  1707552 (52597119) C Gypsy36-LTR_DR    LTR/Gypsy               (0)    390     233 3364710  
   640   19.6  5.6  3.3  chr8               1707577  1707755 (52596916) + BHIKHARI-5-LTR_DR LTR/ERV1               1332   1514   (149) 3364711  
   272   11.8 13.4  0.8  chr8               1707800  1707918 (52596753) + L1-119_DR         LINE/L1                5084   5217    (60) 3364712  
   874   22.3  2.0  9.9  chr8               1708045  1708348 (52596323) C DNA-6-N2_DR       DNA                  (1427)   3629    3348 3364713 *
  1822   12.1  1.5  5.2  chr8               1708079  1708418 (52596253) C HE1_DR1           SINE/tRNA-V-RTE        (31)    371      44 3364714  
   354   20.0  0.0  1.3  chr8               1708366  1708441 (52596230) C Helitron-2_DR     RC/Helitron          (5462)  21950   21876 3364715 *
  2257   10.8  5.8  2.5  chr8               1708715  1709178 (52595493) C EnSpm-N21_DR      DNA/CMC-EnSpm           (0)    479       1 3364716  
   442   21.9  4.2  3.6  chr8               1709560  1709725 (52594946) + DNAX-23_DR        DNA                    9257   9423  (2378) 3364717 *
  2304    9.1  4.4  0.0  chr8               1709579  1709942 (52594729) + HE1_DR1           SINE/tRNA-V-RTE          10    389    (13) 3364718  
   531   10.1  0.3  5.0  chr8               1709947  1710066 (52594605) + L2-35_DRe         LINE/L2                2525   2600     (0) 3364719  
  1462    5.7  0.0  1.0  chr8               1710560  1710754 (52593917) + LTR-11_DR-LTR     LTR                       1    193     (0) 3364720  
   298    2.3  0.0  0.0  chr8               1710755  1710797 (52593874) + LTR-11_DR-I       LTR                       1     43     (0) 3364721  
  1458    6.7  0.0  0.0  chr8               1710798  1710990 (52593681) + LTR-11_DR-LTR     LTR                       1    193     (0) 3364722  
  3550    7.0  1.3  0.2  chr8               1711272  1711746 (52592925) C SINE3-1           SINE/5S-Deu-L2          (4)    586     107 3364723  
   253   18.0  0.0  0.0  chr8               1712271  1712320 (52592351) + Zisupton-6_DR     DNA/Zisupton           8937   8986 (13130) 3364724 *
  2657   11.7  3.2  1.2  chr8               1712278  1712770 (52591901) C hAT-N21B_DR       DNA/hAT-Ac             (81)   1220     718 3364725  
   446   21.4  0.0  0.0  chr8               1714462  1714578 (52590093) + ASAT_CY           Satellite                 1    117   (145) 3364726  
   814   12.9  2.1  0.0  chr8               1714580  1714719 (52589952) C DNA11TA1B_DR      DNA/CMC-EnSpm           (1)    202      60 3364727  
   299   17.7  3.7  3.7  chr8               1715089  1715170 (52589501) + ASAT_CY           Satellite               116    197    (65) 3364726  
   295   18.2 10.6  0.0  chr8               1715173  1715238 (52589433) C Harbinger-2_DR    DNA/PIF-Harbinger       (0)   4327    4255 3364728 *
  3983   14.6 10.6  3.6  chr8               1715215  1716213 (52588458) C TDR8              DNA/PIF-Harbinger      (86)   1069       3 3364729  
  3115    7.0  2.3 30.2  chr8               1716586  1717465 (52587206) + Gypsy41-LTR_DR    LTR/Gypsy                 1    691   (199) 3364730  
   958    2.6  0.0  0.0  chr8               1717466  1717580 (52587091) C DNA2-2_DR         DNA                     (0)    786     672 3364731  
   243    5.6  5.6  0.0  chr8               1717577  1717612 (52587059) C Mariner-N21_DR    DNA/TcMar             (899)    121      84 3364732 *
  5295    2.3  3.5  0.3  chr8               1717613  1718312 (52586359) C hAT-N62_DR        DNA/hAT?                (0)    908     186 3364733  
  9421    4.7 12.0  4.3  chr8               1718313  1719839 (52584832) + Kolobok-N9_DR     DNA/Kolobok-T2            1   1639     (0) 3364734  
  1104    5.4 10.7  0.0  chr8               1719840  1720006 (52584665) C hAT-N62_DR        DNA/hAT?              (723)    185       1 3364733  
   633    8.8  1.1  0.0  chr8               1720007  1720096 (52584575) C Mariner-N21_DR    DNA/TcMar             (929)     91       1 3364735  
   210   17.2  9.3  5.6  chr8               1720101  1720186 (52584485) C DNA-2-30_DR       DNA                   (232)    156      68 3364736  
   798   15.1  2.7  0.0  chr8               1720333  1720350 (52584321) C EnSpm-N13_DR      DNA/CMC-EnSpm       (20029)   2120    1971 3364737  
   940    7.0  1.6  0.0  chr8               1720351  1720478 (52584193) C SINE2-5_DR        SINE/tRNA-V-RTE         (0)    282     153 3364738  
 10370    5.3  2.9  0.1  chr8               1720480  1721880 (52582791) C DNA-AT-2_DR       DNA                     (0)   1441       1 3364739  
   466    8.6  3.7  0.0  chr8               1721881  1721959 (52582712) C HE1_DR1           SINE/tRNA-V-RTE       (163)    239     158 3364740  
   447   11.7  2.5 13.1  chr8               1721881  1721998 (52582673) + EnSpm-N48B_DR     DNA/CMC-EnSpm          2487   2593  (4366) 3364741 *
   213   17.6 11.8  0.0  chr8               1721954  1722004 (52582667) C EnSpm-6N1_DR      DNA/CMC-EnSpm        (3093)   6143    6087 3364742 *
  8326    3.5  1.1  0.4  chr8               1722535  1723610 (52581061) + HARBINGERN3B_DR   DNA/PIF-Harbinger         1   1084     (0) 3364743  
   961    8.4  0.7  0.0  chr8               1723611  1723751 (52580920) C HATN11B_DR        DNA/hAT               (548)    142       1 3364744  
   571   10.0  0.0  0.0  chr8               1723752  1723829 (52580842) C P-1N3_DR          DNA/P                (1609)     78       1 3364745  
   376    9.4  0.0  0.0  chr8               1724227  1724279 (52580392) + hAT-N61_DR        DNA/hAT-Tip100            3     55   (470) 3364746  
  2040    2.7  0.0  0.0  chr8               1724280  1724542 (52580129) + DNA-2-30B_DR      DNA                       1    263   (150) 3364747  
  5678    4.0  2.8  0.5  chr8               1724643  1725404 (52579267) C LOOPERN1_DR       DNA/Kolobok-T2        (694)    975       1 3364748  
  1326    8.3  4.7  0.0  chr8               1725405  1725595 (52579076) C Rex1-38_DRe       LINE/Rex-Babar        (376)   3087    2888 3364749  
  1510   10.9  2.9  0.4  chr8               1725599  1725838 (52578833) + hAT-N61_DR        DNA/hAT-Tip100          280    525     (0) 3364750  
  1923   17.7  1.5  2.2  chr8               1726147  1726190 (52578481) + EnSpm-6N1_DR      DNA/CMC-EnSpm          6010   6413  (2819) 3364751  
  2426    9.7  1.4  0.6  chr8               1726191  1726553 (52578118) + SINE2-4_DR        SINE/tRNA-V-RTE           6    371     (0) 3364752  
   618   19.1  1.4  0.0  chr8               1726445  1726591 (52578080) + DNA-TA-4_DR       DNA/TcMar              4550   4698  (5097) 3364753 *
  3295    6.1  0.7  0.0  chr8               1727277  1727714 (52576957) + ERV1-N3-LTR_DR    LTR/ERV1                  1    441  (1057) 3364754  
  9091    4.4  1.5  2.3  chr8               1727715  1728957 (52575714) + LOOPERN1_DR       DNA/Kolobok-T2            1   1234     (0) 3364755  
  5244   13.5  0.6  4.7  chr8               1728958  1729976 (52574695) + ERV1-N3-LTR_DR    LTR/ERV1                431   1409     (0) 3364754  
   315   15.9  4.8  0.0  chr8               1730003  1730065 (52574606) + DNA8-10B_DR       DNA                       1     66   (159) 3364756  
   209   17.5  5.3  0.0  chr8               1730035  1730091 (52574580) C DNA8-10B_DR       DNA                   (160)     65       6 3364756 *
   263   16.7  0.0  0.0  chr8               1730049  1730096 (52574575) + DNA-8-10_DR       DNA                     187    234     (0) 3364757  
   713   10.5  0.9  0.0  chr8               1730195  1730299 (52574372) + DIRS-1F-LTR_DR    LTR/Ngaro                 1    106   (579) 3364758  
   552   16.8  0.9  1.8  chr8               1730363  1730477 (52574194) + DIRS-7_DR         LTR/Ngaro              4733   4846   (547) 3364759  
   290   16.5  0.0  1.3  chr8               1730701  1730780 (52573891) + CryptonV-N7_DR    DNA/Crypton-V             1     79   (205) 3364760 *
   399    4.0  0.0  0.0  chr8               1730780  1730829 (52573842) + SINE3-1           SINE/5S-Deu-L2          534    583     (7) 3364761  
   355   32.0  1.0  4.9  chr8               1730800  1730830 (52573841) + Zisupton-6_DR     DNA/Zisupton           8393   8427 (13689) 3364762 *
   223   12.5  8.9  0.0  chr8               1730831  1730886 (52573785) + CryptonV-N7_DR    DNA/Crypton-V           222    282     (2) 3364763  
   337   21.6  3.9  7.6  chr8               1730887  1731058 (52573613) + DNA-N43_DR        DNA/TcMar-Fot1          551    715   (339) 3364764  
   324   28.3  7.6  4.9  chr8               1730875  1731687 (52572984) + EnSpm-21_DR       DNA/CMC-EnSpm          6120   6978  (2172) 3364765 *
   534   24.8  0.1  8.2  chr8               1730881  1730954 (52573717) + (CA)n             Simple_repeat             1    595   (326) 3364766  
   378   25.8  1.4  5.8  chr8               1730955  1731168 (52573503) + ERV1-N3-I_DR      LTR/ERV1               3562   3766   (825) 3364767 *
   644   19.4  0.1 18.9  chr8               1731024  1731397 (52573274) + ERV1-N3-I_DR      LTR/ERV1               3593   3767   (824) 3364768  
   355   32.0  1.0  4.9  chr8               1731059  1731345 (52573326) + Zisupton-6_DR     DNA/Zisupton           8428   8762 (13354) 3364762 *
   363   34.2  1.4  0.3  chr8               1731312  1731675 (52572996) + Zisupton-6_DR     DNA/Zisupton           8395   8762 (13354) 3364769 *
   483   31.7  0.0  3.3  chr8               1731529  1731714 (52572957) + (CACG)n           Simple_repeat             1    180     (0) 3364770  
   441   24.5  0.4  4.7  chr8               1731621  1731845 (52572826) C Zisupton-7_DR     DNA/Zisupton         (5547)  11535   11377 3364771 *
   672   30.2  0.2  7.2  chr8               1731688  1732133 (52572538) + Zisupton-6_DR     DNA/Zisupton           8395   8761 (13355) 3364772  
   534   24.8  0.1  8.2  chr8               1731846  1731883 (52572788) + (CA)n             Simple_repeat           596    921     (0) 3364766 *
   266   26.9  1.3  0.0  chr8               1732330  1732407 (52572264) C DNA8-17_DR        DNA/hAT-Tip100          (4)   1809    1731 3364773  
  3233    7.6  0.0  1.6  chr8               1732492  1732985 (52571686) C Mariner-N38_DR    DNA/TcMar-Tc1           (0)    547      62 3364774  
   425    9.6  1.1  7.1  chr8               1732910  1732999 (52571672) + CryptonV-N4_DR    DNA/Crypton-V          4960   5044  (8449) 3364775 *
   244   12.8 10.3  0.0  chr8               1733325  1733402 (52571269) + Zisupton-6_DR     DNA/Zisupton           9442   9527 (12589) 3364776  
  1001   11.2  2.1  9.1  chr8               1735968  1735992 (52568679) C Dada-tL_DR        DNA/Dada             (8030)   2377    2368 3364777  
  1406    6.7  0.5  0.5  chr8               1735993  1736203 (52568468) + Mariner-N38_DR    DNA/TcMar-Tc1             1    211   (336) 3364778 *
  8384    4.0  9.2  0.8  chr8               1736203  1737413 (52567258) + L1-12_DR          LINE/L1                4473   5783     (4) 3364779  
  2288    6.4  2.0  0.3  chr8               1737412  1737757 (52566914) + Mariner-N38_DR    DNA/TcMar-Tc1           196    547     (0) 3364780 *
   649   16.0  0.0  2.5  chr8               1738826  1738947 (52565724) + DNA6-6_DR         DNA                    7876   7994  (3287) 3364781 *
  2680    6.3  0.0  1.1  chr8               1738847  1739213 (52565458) + SINE2-3_DR        SINE/tRNA-V-RTE           6    368     (0) 3364782  
  1187   16.8  1.1  4.9  chr8               1738968  1739243 (52565428) + ZFERV-2N1-I_DR    LTR/ERV1               5797   6062   (915) 3364783 *
  5021    3.2  0.8  0.5  chr8               1739360  1739984 (52564687) + TC1DR3B           DNA/TcMar-Tc1             1    627   (262) 3364784  
  1210   11.5  2.1  0.4  chr8               1740308  1740542 (52564129) C L2-3_DRe          LINE/L2                 (0)   5068    4830 3364785  
  9394    2.7  3.0  1.3  chr8               1740543  1741759 (52562912) C hAT-N45C_DR       DNA/hAT?                (0)   1237       1 3364786  
   912    0.9  0.0  0.0  chr8               1741760  1741864 (52562807) C L2-3_DRe          LINE/L2               (231)   4837    4733 3364787  
   220   16.7  1.8  3.6  chr8               1741876  1741887 (52562784) C hAT-N164_DR       DNA/hAT-Tip100        (675)   1365    1355 3364788  
  3504    7.1  2.8  0.2  chr8               1741888  1742420 (52562251) C Mariner-N38_DR    DNA/TcMar-Tc1           (0)    547       1 3364789  
   214   19.4  6.5  0.0  chr8               1742383  1742444 (52562227) + MuDR-2_DR         DNA/MULE-MuDR         18080  18145  (5788) 3364790 *
   243   26.3  7.7  4.4  chr8               1742658  1742812 (52561859) C Gypsy120-LTR_DR   LTR/Gypsy             (853)    183      24 3364791  
   290    8.4  0.0  0.0  chr8               1742917  1743011 (52561660) C hAT-2n1_DR        DNA/hAT-Charlie        (65)   1145    1051 3364792 *
   353    1.1  0.0  0.0  chr8               1742928  1743014 (52561657) C Zisupton-7_DR     DNA/Zisupton         (5621)  11461   11375 3364793  
   225   14.5  2.9  1.4  chr8               1742971  1743040 (52561631) C Polinton-4_DR     DNA/Maverick         (3409)  16878   16808 3364794 *
   272   10.0  2.9  3.9  chr8               1743015  1743031 (52561640) + Polinton-1_DR     DNA/Maverick          17652  17754   (731) 3364795  
  1053    8.7  0.6  0.0  chr8               1743076  1743248 (52561423) + hAT-N21B_DR       DNA/hAT-Ac             1013   1186   (115) 3364796  
 10827    5.8  2.5  6.1  chr8               1743649  1745318 (52559353) C TZF28B            DNA/TcMar-Tc1           (0)   1614       1 3364797  
   641    8.1 20.6  3.9  chr8               1745336  1745490 (52559181) C Mariner-N20_DR    DNA/TcMar-Tc1          (68)    801     622 3364798  
   940   10.3  0.0  0.0  chr8               1745513  1745648 (52559023) C TDR8B             DNA/hAT-Ac              (0)    963     828 3364799  
  1780   12.0  8.3  0.8  chr8               1745649  1745985 (52558686) + DIRS-4_DR         LTR/Ngaro              6435   6796     (0) 3364800  
  1594   12.1  8.8  0.3  chr8               1746003  1746291 (52558380) C TDR8B             DNA/hAT-Ac            (147)    816     513 3364799  
  7404    4.5  2.1  0.6  chr8               1746292  1747281 (52557390) C piggyBac-N1_DR    DNA/PiggyBac            (0)   1005       1 3364801  
  2931    8.8  4.9  2.4  chr8               1747282  1747772 (52556899) C TDR8B             DNA/hAT-Ac            (460)    503       1 3364799  
   231    8.4  0.0  6.2  chr8               1747966  1748016 (52556655) C EnSpm-N36_DR      DNA/CMC-EnSpm        (1935)   1290    1243 3364802  
   235    8.9  6.4  4.2  chr8               1748247  1748293 (52556378) + DNA9-3_DR         DNA/MULE-MuDR?         9955  10002  (1377) 3364803  
   242    8.7  3.5  7.1  chr8               1748549  1748635 (52556036) C hAT-N131_DR       DNA/hAT-Ac           (1724)    340     257 3364804  
  6498    1.2  1.8  0.1  chr8               1750666  1751438 (52553233) + DNA2-2_DR         DNA                       1    786     (0) 3364805  
  2451    9.0  0.0  0.6  chr8               1751444  1751791 (52552880) C SINE2-4_DR        SINE/tRNA-V-RTE        (15)    356      11 3364806  
   581   17.9  1.8  0.0  chr8               1751696  1751807 (52552864) C DNA6-6_DR         DNA                  (3287)   7994    7881 3364807 *
   706   14.7  7.3  0.0  chr8               1752129  1752255 (52552416) + piggyBac-N9_DR    DNA/PiggyBac            457    593   (598) 3364808  
  1569   13.1  8.9  0.3  chr8               1752256  1752568 (52552103) C ERV1-N5-LTR_DR    LTR/ERV1                (0)    695     356 3364809  
  7051    3.5  0.5  0.2  chr8               1752579  1753466 (52551205) + L2-2_DRe          LINE/L2                3349   4238     (0) 3364810  
  2011    9.5  7.2  1.5  chr8               1753462  1753826 (52550845) C ERV1-N5-LTR_DR    LTR/ERV1              (296)    396       1 3364809 *
   631   10.8  9.2  0.7  chr8               1753827  1753956 (52550715) + DNA9-4_DR         DNA                     117    257   (162) 3364811  
  7764    7.1  8.7  4.3  chr8               1753959  1755277 (52549394) C LOOPERN2_DR       DNA/Kolobok-T2          (0)   1375       1 3364812  
   766   13.4  3.8  0.0  chr8               1755278  1755434 (52549237) + DNA9-4_DR         DNA                     256    418     (1) 3364813  
  1492    9.3  0.0  1.3  chr8               1755642  1755870 (52548801) C ANGEL             DNA/Kolobok             (0)    309      84 3364814  
  1638    2.5  0.0  0.0  chr8               1755886  1756081 (52548590) + hAT-N127_DR       DNA/hAT-Charlie        5809   6004  (4312) 3364815  
   426   30.9  2.9  5.9  chr8               1756082  1756125 (52548546) C hAT-N22B_DR       DNA/hAT-Ac            (376)    999     767 3364816  
   902   13.4  2.9  0.6  chr8               1756241  1756412 (52548259) C LOOPERN3B_DR      DNA/Kolobok-T2          (0)   1049     874 3364817  
  4400    3.3  1.8  0.0  chr8               1756467  1757011 (52547660) + Harbinger-8N1_DR  DNA/PIF-Harbinger         1    555     (0) 3364818  
   209   12.1  0.0  0.0  chr8               1756984  1757016 (52547655) + EnSpm-N10_DR      DNA/CMC-EnSpm          2684   2716  (6592) 3364819 *
   918   10.0 10.4  0.6  chr8               1757037  1757219 (52547452) C LOOPERN3B_DR      DNA/Kolobok-T2        (261)    788     607 3364817  
   205    6.3  2.3 19.5  chr8               1757117  1757332 (52547339) + ERV1-N3-I_DR      LTR/ERV1               3581   3765   (826) 3364820 *
   377    4.6  0.0 10.6  chr8               1757154  1757390 (52547281) C Zisupton-7_DR     DNA/Zisupton         (5544)  11538   11376 3364821 *
   467    3.2  0.0  7.8  chr8               1757194  1757417 (52547254) + (CA)n             Simple_repeat             1    206     (0) 3364822  
   294    9.9  0.0  5.2  chr8               1757219  1757420 (52547251) + DNA-N43_DR        DNA/TcMar-Fot1          533    724   (330) 3364823 *
   375   17.0  0.0  0.0  chr8               1757330  1757340 (52547331) C hAT-N48B_DR       DNA/hAT-Ac            (469)   1671    1621 3364824  
   403    3.4  0.0  2.2  chr8               1757341  1757431 (52547240) C DNA6-6_DR         DNA                  (1273)  10008    9920 3364825 *
   885    8.8  6.3  1.8  chr8               1757351  1757524 (52547147) C LOOPERN3B_DR      DNA/Kolobok-T2        (406)    643     483 3364817  
   290   23.7  2.6  0.0  chr8               1757512  1757587 (52547084) C DNA8-10_DR        DNA/hAT-Ac           (1191)   2827    2750 3364826 *
  1940    7.9 10.8  5.9  chr8               1757525  1757892 (52546779) + DNA6-6_DR         DNA                    4194   4554  (6727) 3364827 *
  2731   10.2  2.3  8.3  chr8               1757873  1758384 (52546287) C LOOPERN3B_DR      DNA/Kolobok-T2        (556)    493      10 3364828  
   748   12.9  4.7  1.9  chr8               1758445  1758594 (52546077) + Mariner-10_DR     DNA/TcMar-Tc1          1444   1597     (0) 3364829  
  3287    4.6  0.7  0.2  chr8               1758625  1759063 (52545608) C DNA-AT-4_DR       DNA/PIF-ISL2EU          (0)    951     511 3364830  
  1043   12.8  0.6  0.0  chr8               1759090  1759269 (52545402) C EnSpm-10_DR       DNA/CMC-EnSpm        (5597)    708     528 3364831  
   667    5.8  0.0  1.1  chr8               1759254  1759341 (52545330) C DNA-AT-4_DR       DNA/PIF-ISL2EU        (863)     88       2 3364830 *
  1364    9.9 14.2  0.8  chr8               1759547  1759786 (52544885) C LOOPERN4B_DR      DNA/PiggyBac           (56)    447     176 3364832 *
  1679    9.3  6.9  4.3  chr8               1759784  1760143 (52544528) C EnSpm-N21_DR      DNA/CMC-EnSpm          (74)    405      37 3364833  
  2630    1.5 10.5  0.5  chr8               1760145  1760486 (52544185) C hAT-N41_DR        DNA/hAT-Ac              (0)   1260     885 3364834  
   298   13.0  0.0  1.9  chr8               1760507  1760561 (52544110) C DIRS-N2_DR        LTR/Ngaro            (3680)   2349    2296 3364835 *
  4557    3.0  8.6  3.5  chr8               1760516  1761178 (52543493) C hAT-N41B_DR       DNA/hAT-Ac            (896)    696       1 3364836  
   220   10.5  0.0  0.0  chr8               1761179  1761215 (52543456) C EnSpm-N21_DR      DNA/CMC-EnSpm         (436)     43       7 3364833  
   246    4.5  0.0  0.0  chr8               1761383  1761426 (52543245) C EnSpm-N13_DR      DNA/CMC-EnSpm       (16113)   6036    5993 3364837  
   231   12.7  3.6  0.0  chr8               1761385  1761439 (52543232) + EnSpm-N14_DR      DNA/CMC-EnSpm          3607   3663   (917) 3364838 *
   707   19.1  2.6  0.5  chr8               1761477  1761665 (52543006) C DNA-2-30B_DR      DNA                    (46)    367     175 3364839  
   305   19.2  0.0  1.4  chr8               1761661  1761734 (52542937) + EnSpm-N47B_DR     DNA/CMC-EnSpm?         1360   1432     (0) 3364840 *
  1170   13.5  0.0  0.5  chr8               1761735  1761879 (52542792) C ANGEL             DNA/Kolobok           (165)    144       1 3364841  
   662   17.5  9.0  0.6  chr8               1762015  1762181 (52542490) C DNA-2-30B_DR      DNA                   (232)    181       1 3364842  
  2185   12.0  2.4  0.0  chr8               1762351  1762732 (52541939) + Mariner-N38_DR    DNA/TcMar-Tc1           124    514    (33) 3364843  
   452    9.5  0.0  0.0  chr8               1762746  1762819 (52541852) C hAT-N175_DR       DNA/hAT-hAT5          (622)     88      15 3364844  
   225   14.3  0.0  0.0  chr8               1762785  1762826 (52541845) C DNA2-13_DR        DNA                   (572)   5326    5285 3364845 *
   364   11.4  1.4  1.4  chr8               1763091  1763161 (52541510) C DNA-TTAA-2_DR     DNA/PiggyBac?           (0)    669     599 3364846  
   676    5.7  0.0  0.0  chr8               1763357  1763444 (52541227) + TDR20             DNA/Merlin                1     88   (151) 3364847 *
   933   13.6  1.7  9.6  chr8               1763441  1763676 (52540995) + hAT-N32C_DR       DNA/hAT-Charlie         437    681     (0) 3364848  
  1279    7.5  3.2  0.5  chr8               1763719  1763906 (52540765) + LTR-11_DR-LTR     LTR                       1    193     (0) 3364849  
   385   14.3 25.7  0.0  chr8               1763908  1764012 (52540659) C DNA-TTAA-2_DR     DNA/PiggyBac?         (267)    402     271 3364846  
  8286    7.6  4.2  5.8  chr8               1764160  1765554 (52539117) + LOOPERN2_DR       DNA/Kolobok-T2            1   1375     (0) 3364850  
   331   15.2  2.4  3.7  chr8               1765572  1765653 (52539018) C DNA-N15_DR        DNA                     (0)    405     325 3364851  
  1250   14.1  3.8  7.2  chr8               1765661  1766004 (52538667) C hAT-N21B_DR       DNA/hAT-Ac             (80)   1221     889 3364852 *
  1269   13.6 10.5  0.9  chr8               1765662  1765966 (52538705) C Mariner-N38_DR    DNA/TcMar-Tc1           (0)    547     214 3364853  
   897   17.0 22.2  3.0  chr8               1765967  1766079 (52538592) C MuDR-2_DR         DNA/MULE-MuDR        (7601)  16332   15837 3364854  
   523    5.6  0.0  0.0  chr8               1766635  1766705 (52537966) C Kolobok-N7_DR     DNA/Kolobok-T2       (1105)     71       1 3364855  
   951    5.8  5.7  2.5  chr8               1766706  1766862 (52537809) + DNA11TA1_DR       DNA/CMC-EnSpm            42    203     (0) 3364856  
   550   13.0 20.3  0.0  chr8               1766904  1767041 (52537630) + HATN1_DR          DNA/hAT                  10    175   (252) 3364857  
   459   11.0  3.9  2.9  chr8               1767019  1767121 (52537550) + Zisupton-6_DR     DNA/Zisupton           2859   2962 (19154) 3364858 *
  2204   10.8  1.7  0.9  chr8               1767124  1767470 (52537201) + SINE2-4_DR        SINE/tRNA-V-RTE          20    369     (2) 3364859  
  3895    4.1  6.0  1.8  chr8               1767910  1768456 (52536215) + SINE3-1a          SINE/5S-Deu-L2            1    570     (0) 3364860  
   298    8.9  2.7  8.6  chr8               1768391  1768464 (52536207) + L2-56_DR          LINE/L2                1174   1243     (9) 3364861 *
   245   20.5  3.6  0.0  chr8               1768551  1768633 (52536038) + L2-33_DRe         LINE/L2                1229   1314   (134) 3364862  
   216   12.7  3.5  3.5  chr8               1768616  1768672 (52535999) C DNA9-3_DR         DNA/MULE-MuDR?       (1296)  10083   10027 3364863 *
   212    2.5  0.0  0.0  chr8               1768638  1768677 (52535994) + HATN11_DR         DNA/hAT-hobo            722    761   (166) 3364864 *
   542    0.6  0.0  0.0  chr8               1768643  1768799 (52535872) + (TC)n             Simple_repeat             1    157     (0) 3364865  
   237   10.8  0.0  1.1  chr8               1768717  1768810 (52535861) C hAT-N36C_DR       DNA/hAT              (1671)    246     154 3364866 *
  2486    9.3  0.2  5.7  chr8               1768824  1769233 (52535438) C L2-5_DRe          LINE/L2                 (1)   2226    1838 3364867  
   674   11.4 17.6  0.0  chr8               1769239  1769369 (52535302) + SINE_DR1          SINE                    103    256     (2) 3364868  
   509    4.5  0.0  0.0  chr8               1769381  1769446 (52535225) + REX1-1_DR         LINE/Rex-Babar         3523   3588     (2) 3364869  
  1899   11.7  5.4  0.3  chr8               1770424  1770773 (52533898) + TDR24             DNA                       3    370    (74) 3364870  
   481   20.2  5.3  0.0  chr8               1770774  1770887 (52533784) + SINE2-1_DR        SINE/tRNA                 1    120    (78) 3364871  
  1457    4.7  1.6  0.0  chr8               1770906  1771095 (52533576) C hAT-N4C_DR        DNA/hAT-Charlie         (2)    193       1 3364872  
  1008   13.0  3.8  0.0  chr8               1771096  1771126 (52533545) C ENSPM-6_DR        DNA/CMC-EnSpm       (10220)  22396   22359 3364873  
   429   27.1  5.2  4.8  chr8               1771096  1771124 (52533547) + CryptonV-N5_DR    DNA/Crypton-V         12605  12782 (11755) 3364874 *
   200   12.2  0.0  2.4  chr8               1771097  1771138 (52533533) + SINE2-1_DR        SINE/tRNA               140    180    (18) 3364871 *
   387    8.3  0.0 25.6  chr8               1771139  1771251 (52533420) + TDR24             DNA                     354    443     (1) 3364875  
   795   22.9  2.9  0.5  chr8               1771380  1771593 (52533078) C TDR13D            DNA                     (0)    762     460 3364876 *
  1303   19.3  1.8  0.4  chr8               1771419  1771694 (52532977) C SAT-18_DR         Satellite             (105)   3360    3081 3364877  
  5118    8.4  5.4  0.2  chr8               1771696  1772458 (52532213) + DNA25TWA2_DR      DNA                       1    802     (0) 3364878  
   229    3.5  0.0  0.0  chr8               1772434  1772462 (52532209) + EnSpm-N10_DR      DNA/CMC-EnSpm          4108   4136  (5172) 3364879 *
   458   15.4  0.6  3.0  chr8               1772443  1772534 (52532137) C SAT-18_DR         Satellite            (3312)     89       1 3364880 *
  2114   12.6  6.0  1.0  chr8               1772534  1772918 (52531753) + DIRS-1-LTR_DR     LTR/Ngaro                 4    407   (215) 3364881  
  2494    9.1 19.1  0.0  chr8               1772919  1773418 (52531253) + DNA8-3_DR         DNA/hAT-Tip100            1    556   (831) 3364882  
   944   19.4  5.1  0.0  chr8               1773463  1773678 (52530993) + DIRS-1-LTR_DR     LTR/Ngaro               464    690     (0) 3364881  
   540    7.2  0.0  3.6  chr8               1773664  1773750 (52530921) C SAT-18_DR         Satellite             (531)   2934    2851 3364883 *
  1280   15.4 14.2  0.0  chr8               1773676  1773928 (52530743) C TDR13D            DNA                    (53)    709     421 3364884  
   240    8.6  8.6  0.0  chr8               1776509  1776543 (52528128) + hAT-N19_DR        DNA/hAT-Charlie           3     40   (620) 3364885  
  3709    4.4  1.0  0.8  chr8               1776544  1777025 (52527646) + hAT-N19_DR        DNA/hAT-Charlie          97    579    (81) 3364886  
  9379    4.6  0.4  0.0  chr8               1777854  1779054 (52525617) + Harbinger-4N1C_DR DNA/PIF-Harbinger         1   1206     (0) 3364887  
   717    7.8 12.8  0.8  chr8               1779503  1779619 (52525052) C Harbinger-N9_DR   DNA/PIF-Harbinger       (0)    643     513 3364888 *
  2305    3.3  0.0  0.0  chr8               1779616  1779917 (52524754) C L1-11_DR          LINE/L1                 (9)   7315    7014 3364889  
   644    5.8  0.0  1.1  chr8               1779921  1780008 (52524663) C Harbinger-N9_DR   DNA/PIF-Harbinger     (116)    527     441 3364888  
   417   12.3  0.0  4.4  chr8               1779981  1780099 (52524572) + DNA8-10_DR        DNA/hAT-Ac             1578   1691  (2327) 3364890 *
   422    7.1  1.0  3.0  chr8               1780000  1780101 (52524570) + Helitron-4_DR     RC/Helitron           11823  11922 (19946) 3364891 *
  1286   15.8  1.5  1.7  chr8               1780011  1780430 (52524241) + Zisupton-6_DR     DNA/Zisupton           8431   8829 (13287) 3364892  
   314   10.4  1.6 10.2  chr8               1780336  1780463 (52524208) + ACROBAT1          DNA/PIF                 779    896   (483) 3364893 *
   464   15.4  2.2  0.0  chr8               1780402  1780492 (52524179) + TDR25             DNA/hAT-Charlie         519    611     (0) 3364894  
   658   12.0  5.1  0.0  chr8               1780493  1780609 (52524062) C HATN10B_DR        DNA/hAT-Ac            (485)    123       1 3364895  
   236   16.4  7.3  0.0  chr8               1780846  1780900 (52523771) C EnSpm-N2_DR       DNA/CMC-EnSpm         (886)   3129    3071 3364896 *
  2767   11.2  5.1  0.2  chr8               1780854  1781347 (52523324) + Mariner-N38_DR    DNA/TcMar-Tc1            30    547     (0) 3364897  
   238   11.1  0.0  0.0  chr8               1781321  1781356 (52523315) + CryptonV-N4_DR    DNA/Crypton-V          5070   5105  (8388) 3364898 *
   697   12.8  0.7  4.0  chr8               1781573  1781727 (52522944) C EnSpm-N32_DR      DNA/CMC-EnSpm           (7)    499     350 3364899 *
  1704    9.4 32.8  0.2  chr8               1781727  1782087 (52522584) C SINE3-1           SINE/5S-Deu-L2          (9)    581     103 3364900  
  8410    2.3  1.2  1.8  chr8               1782088  1783177 (52521494) + HARBINGERN3B_DR   DNA/PIF-Harbinger         1   1084     (0) 3364901  
   708    8.7  0.0  0.0  chr8               1783178  1783279 (52521392) C SINE3-1           SINE/5S-Deu-L2        (487)    103       2 3364900  
   287   11.3  0.0  0.0  chr8               1783291  1783343 (52521328) C EnSpm-N32_DR      DNA/CMC-EnSpm         (151)    355     303 3364899 *
   431   11.7  0.0  0.0  chr8               1783337  1783413 (52521258) + EnSpm-N32_DR      DNA/CMC-EnSpm           287    363   (143) 3364902  
   230   15.0  0.0  0.0  chr8               1783417  1783456 (52521215) + EnSpm-N32_DR      DNA/CMC-EnSpm           419    458    (48) 3364903  
  5989    9.9  2.1  5.5  chr8               1783706  1784754 (52519917) C Looper-N7_DR      DNA/Kolobok-T2          (0)   1015       1 3364904  
   292   11.3  4.3  0.8  chr8               1784896  1784964 (52519707) + SAT-20_DR         Satellite                 1     71   (108) 3364905 *
  2500   15.5  6.0  1.8  chr8               1784958  1784990 (52519681) + Helitron-N3_DR    RC/Helitron            1521   1735  (1281) 3364906  
  2635   10.1  6.3  1.7  chr8               1784991  1785485 (52519186) + Mariner-N38_DR    DNA/TcMar-Tc1            31    547     (0) 3364907  
   240   27.3  0.0  0.0  chr8               1785486  1785550 (52519121) + Polinton-1_DR     DNA/Maverick          17690  17754   (731) 3364908  
   219   30.3  0.0  2.6  chr8               1785486  1785563 (52519108) C EnSpm-N13_DR      DNA/CMC-EnSpm       (16109)   6040    5965 3364909 *
  2500   15.5  6.0  1.8  chr8               1785486  1785542 (52519129) + Helitron-N3_DR    RC/Helitron            1736   2129   (887) 3364906  
   284    9.4  0.0  0.0  chr8               1785496  1785548 (52519123) C hAT-N70_DR        DNA/hAT?              (676)    649     597 3364910 *
   253   22.5  0.0  1.4  chr8               1785549  1785566 (52519105) + Zisupton-1_DR     DNA/Zisupton           9069   9138   (491) 3364911  
   244   19.3 18.2  0.0  chr8               1786137  1786224 (52518447) + hAT-N142_DR       DNA/hAT?                347    450   (986) 3364912 *
   918   15.9  9.3  1.2  chr8               1786163  1786398 (52518273) C Helitron-2_DR     RC/Helitron          (3592)  23820   23566 3364913  
   400    8.6  0.0  0.0  chr8               1786396  1786453 (52518218) + hAT-N53_DR        DNA/hAT-Ac             3012   3069   (611) 3364914 *
   205    5.6  0.0 11.1  chr8               1786496  1786535 (52518136) C DNA6-6_DR         DNA                  (1963)   9318    9283 3364915  
   638   14.8  0.0  0.0  chr8               1787023  1787130 (52517541) C DNA6-6_DR         DNA                  (2336)   8945    8838 3364915  
   252    6.0  0.0  6.0  chr8               1787126  1787178 (52517493) + EnSpm-9_DR        DNA/CMC-EnSpm           851    900  (7720) 3364916 *
   356    9.7  5.3  0.0  chr8               1787135  1787247 (52517424) + hAT-N36_DR        DNA/hAT                 165    283  (1457) 3364917 *
   409    9.4  0.0  0.0  chr8               1787158  1787253 (52517418) C hAT-N159_DR       DNA/hAT-Ac            (187)   1635    1540 3364918  
   310   20.7  0.0  9.6  chr8               1787222  1787301 (52517370) C DNA6-6_DR         DNA                  (2459)   8822    8750 3364915 *
   349   15.6 20.8  0.0  chr8               1787303  1787379 (52517292) C DIRS-1E-LTR_DR    LTR/Ngaro             (390)    300     208 3364919  
   282   20.1 21.3  3.1  chr8               1787380  1787410 (52517261) + EnSpm-15_DR       DNA/CMC-EnSpm          9270   9396  (2058) 3364920  
  1012   11.5  4.6  3.0  chr8               1787478  1787674 (52516997) C SINE_DR1          SINE                   (58)    200       1 3364921  
  1539    8.3  1.2  2.5  chr8               1787675  1787834 (52516837) C LINEX-1_DR        Retroposon            (502)    303     147 3364922  
   398   12.1  2.6  0.0  chr8               1787947  1788029 (52516642) + Helitron-N5B_DR   RC/Helitron               1     73  (1574) 3364923  
  2870    1.7  0.0  1.7  chr8               1788059  1788422 (52516249) + hAT-N37_DR        DNA/hAT-Charlie          76    433     (0) 3364924  
  2660   10.6  1.8  2.1  chr8               1788423  1788906 (52515765) + Helitron-N5B_DR   RC/Helitron              94    548  (1099) 3364923  
  2181    9.9 15.8  0.7  chr8               1788923  1789320 (52515351) C hAT-N56_DR        DNA/hAT-Ac            (696)    458       1 3364925  
  1688   14.1 12.7  0.0  chr8               1789446  1789792 (52514879) C Kolobok-N5_DR     DNA/Kolobok-T2?        (66)    419      29 3364926  
  3611    6.7 10.9  0.7  chr8               1789811  1790367 (52514304) C Harbinger-N12_DR  DNA/PIF-Harbinger       (0)    702      89 3364927  
  8016    5.8  2.5  0.5  chr8               1790368  1791467 (52513204) + TDR8C             DNA                       1   1122     (0) 3364928  
   707    6.1  0.0  0.0  chr8               1791468  1791558 (52513113) C Harbinger-N12_DR  DNA/PIF-Harbinger     (611)     91       1 3364929  
  1799   14.3  6.2  0.2  chr8               1792092  1792476 (52512195) C IS3EU-2_DR        DNA/IS3EU           (17886)    409       2 3364930  
   907   20.6  5.2  3.1  chr8               1792494  1792743 (52511928) C CryptonV-N4_DR    DNA/Crypton-V        (5574)   7919    7665 3364931 *
  2331    8.9  2.1  0.0  chr8               1792539  1792876 (52511795) + DNA8-17_DR        DNA/hAT-Tip100         1310   1654   (159) 3364932  
   535   13.1  2.0  0.0  chr8               1792807  1792905 (52511766) + DNA2-16_DR        DNA                    8163   8263  (9788) 3364933 *
   273   17.6  2.8  9.0  chr8               1793142  1793247 (52511424) C hAT5-N2_DR        DNA/hAT-hAT5         (1672)    913     814 3364934 *
   799   14.1 18.6  0.0  chr8               1793156  1793354 (52511317) C Zisupton-6_DR     DNA/Zisupton        (12889)   9227    8992 3364935 *
  3541    5.3  2.4  0.2  chr8               1793187  1793693 (52510978) + Mariner-N38_DR    DNA/TcMar-Tc1            30    547     (0) 3364936  
   291   20.2  1.1  2.2  chr8               1793614  1793648 (52511023) + Merlin-1_DR       DNA/Merlin             2096   2184  (8342) 3364937 *
   337    5.7  0.0  3.8  chr8               1793649  1793703 (52510968) C Zisupton-6_DR     DNA/Zisupton        (13128)   8988    8936 3364935  
 10339    2.1  2.2  0.1  chr8               1794020  1795304 (52509367) C hAT-N156_DR       DNA/hAT-Ac              (0)   1311       1 3364938  
   208   18.5  1.8  1.8  chr8               1795305  1795357 (52509314) C Harbinger-N28_DR  DNA/PIF-Harbinger      (38)    624     572 3364939  
   770    6.4  7.8  1.3  chr8               1795452  1795593 (52509078) C TDR7              DNA                     (0)    541     391 3364940 *
  3746    3.9  0.4  0.4  chr8               1795592  1796086 (52508585) C SINE3-1           SINE/5S-Deu-L2         (95)    495       1 3364941  
   215   17.1  0.0  0.0  chr8               1796110  1796150 (52508521) C TDR7              DNA                   (167)    374     334 3364940  
   965   13.0 13.0  0.0  chr8               1796174  1796403 (52508268) C TDR7              DNA                   (279)    262       3 3364940  
  3375   13.4 14.4  0.1  chr8               1796583  1797254 (52507417) C TDR13             DNA                     (0)    772       5 3364942  
  5660    6.0  9.6  1.1  chr8               1797482  1798253 (52506418) C DNA-1-3_DR        DNA/PIF-Harbinger       (0)    837       1 3364943  
   350   12.5  4.3  7.5  chr8               1798525  1798593 (52506078) C hAT-N129_DR       DNA/hAT-Ac              (0)    764     698 3364944  
  1081   18.7  4.3  5.2  chr8               1798658  1798985 (52505686) C hAT-N126B_DR      DNA/hAT-Ac            (258)    342      18 3364945  
   920   16.7  0.3 11.0  chr8               1799254  1799470 (52505201) + (CAGA)n           Simple_repeat             1    280  (1126) 3364946  
   400   22.3  0.7  3.8  chr8               1799471  1799605 (52505066) + Ginger1-N1_DR     DNA/Ginger-1           2243   2373   (285) 3364947  
   920   16.7  0.3 11.0  chr8               1799606  1800105 (52504566) + (CAGA)n           Simple_repeat           281    927   (479) 3364946  
   550   18.8  0.5 24.9  chr8               1800106  1800310 (52504361) + Ginger1-N1_DR     DNA/Ginger-1           2209   2373   (285) 3364948  
   920   16.7  0.3 11.0  chr8               1800311  1800588 (52504083) + (CAGA)n           Simple_repeat           928   1286   (120) 3364946  
   371   22.4  2.0  5.5  chr8               1800589  1800739 (52503932) + Ginger1-N1_DR     DNA/Ginger-1           2225   2370   (288) 3364949  
   920   16.7  0.3 11.0  chr8               1800740  1800827 (52503844) + (CAGA)n           Simple_repeat          1287   1406     (0) 3364946  
   221   17.6  2.7  0.0  chr8               1800929  1801002 (52503669) C hAT-N202_DR       DNA/hAT-Tip100       (1686)    199     124 3364950 *
   295   21.8  3.5  4.4  chr8               1800948  1801062 (52503609) + EnSpm-N14_DR      DNA/CMC-EnSpm          3597   3710   (870) 3364951  
   230    9.7  0.0  0.0  chr8               1801063  1801093 (52503578) + TDR8B             DNA/hAT-Ac                1     31   (932) 3364952  
   864   19.1  2.4  1.5  chr8               1801101  1801297 (52503374) C hAT-N157_DR       DNA/hAT-Ac            (860)    659     477 3364953  
   208   11.8 13.7  0.0  chr8               1801270  1801320 (52503351) + TDR8C             DNA                     581    638   (484) 3364954 *
  1173   12.1 35.4  0.0  chr8               1801278  1801616 (52503055) + TDR8B             DNA/hAT-Ac              503    961     (2) 3364955  
   323   28.0  2.8 27.0  chr8               1801600  1801641 (52503030) C CryptonV-N5_DR    DNA/Crypton-V       (20637)   3900    3858 3364956 *
   504    8.1  0.0  2.7  chr8               1801642  1801717 (52502954) C TDR9              DNA                   (134)     74       1 3364957 *
  2353    6.0  0.5 19.6  chr8               1801650  1802087 (52502584) C SINE2-3_DR        SINE/tRNA-V-RTE         (0)    368       1 3364958  
   323   28.0  2.8 27.0  chr8               1801718  1801951 (52502720) C CryptonV-N5_DR    DNA/Crypton-V       (20637)   3857    3616 3364956 *
   361   11.6  0.0 11.4  chr8               1802038  1802115 (52502556) + DNA8-23_DR        DNA                    1980   2049  (4690) 3364959  
  1901    3.9  1.8  0.0  chr8               1802129  1802357 (52502314) + hATN96B_DR        DNA/hAT-Ac                1    233   (684) 3364960  
  2033    1.2  0.4  0.8  chr8               1802386  1802634 (52502037) + hATN96B_DR        DNA/hAT-Ac              670    917     (0) 3364961  
   426    7.6  0.0  9.1  chr8               1803008  1803021 (52501650) + DNA8-20_DR        DNA/hAT               12692  12757  (8031) 3364962  
   449    5.2  0.0  0.0  chr8               1803022  1803079 (52501592) C L2-2_DRe          LINE/L2                 (4)   4234    4177 3364963  
   239   20.0  0.0  3.3  chr8               1803025  1803086 (52501585) + EnSpm-N49B_DR     DNA/CMC-EnSpm          1519   1578   (972) 3364964 *
   731   10.1  1.3  7.1  chr8               1803334  1803482 (52501189) C CryptonV-N6_DR    DNA/Crypton-V         (421)    141       1 3364965  
   321   12.6  0.8  1.7  chr8               1803483  1803575 (52501096) C Zisupton-6_DR     DNA/Zisupton        (13188)   8928    8837 3364966 *
   496    4.7  0.0  0.0  chr8               1803477  1803582 (52501089) C Polinton-4N1_DR   DNA/Maverick         (5618)   4818    4713 3364967  
   340    9.0  2.5  2.5  chr8               1803522  1803601 (52501070) + Rex1-31_DRe       LINE/Rex-Babar         3063   3142   (391) 3364968 *
   223   15.7  2.7  5.6  chr8               1803540  1803613 (52501058) C Helitron-2_DR     RC/Helitron         (20404)   7008    6937 3364969 *
   575   15.8  0.0  1.0  chr8               1803766  1803867 (52500804) + hAT-N32E_DR       DNA/hAT-Charlie         265    365   (151) 3364970  
  9261    5.4  2.3  0.5  chr8               1803905  1805107 (52499564) C TC1DR3            DNA/TcMar-Tc1           (0)   1225       1 3364971  
   204   16.7  0.0  0.0  chr8               1805078  1805113 (52499558) C DNA8-26_DR        DNA                  (2995)   1535    1500 3364972 *
   264   16.7  0.0  0.0  chr8               1805109  1805156 (52499515) + hAT-N32C_DR       DNA/hAT-Charlie         494    541   (140) 3364973  
   286   21.2  7.6  7.6  chr8               1805201  1805292 (52499379) C DNA-N19_DR        DNA                     (0)    663     572 3364974  
   288   19.6  0.0  0.0  chr8               1805293  1805343 (52499328) + hAT-N193_DR       DNA/hAT-Ac              812    862     (2) 3364975  
   421   17.1 14.0  2.4  chr8               1805344  1805455 (52499216) + DNA-N19_DR        DNA                     539    663     (0) 3364976  
   344   12.9  0.0  1.6  chr8               1805714  1805776 (52498895) + CryptonV-N5_DR    DNA/Crypton-V         17001  17062  (7475) 3364977  
   312   10.7 11.8  1.2  chr8               1805717  1805792 (52498879) C Helitron-N3B_DR   RC/Helitron          (4667)   1937    1854 3364978 *
   352   16.1 10.8  0.0  chr8               1806160  1806252 (52498419) C Merlin-1_DR       DNA/Merlin           (8329)   2198    2096 3364979 *
   359   15.7  4.3  0.0  chr8               1806184  1806253 (52498418) C EnSpm-N13_DR      DNA/CMC-EnSpm       (13984)   8165    8093 3364980  
   326   19.0 10.1  0.0  chr8               1806191  1806269 (52498402) + DNAX-25B_DR       DNA/Zisupton           1200   1286  (2252) 3364981 *
   959   12.7  1.2  1.2  chr8               1806235  1806394 (52498277) + DNA9-6_DR         DNA                    4433   4592  (3292) 3364982  
   220   18.0 12.8  3.4  chr8               1806253  1806268 (52498403) + Helitron-4_DR     RC/Helitron           13497  13615 (18253) 3364983 *
  1111    3.9  0.0  0.0  chr8               1806265  1806394 (52498277) C HE2_DR            SINE/tRNA-V-RTE         (2)    361     232 3364984  
  2692    7.8  2.2  0.0  chr8               1806395  1806794 (52497877) + Mariner-N38_DR    DNA/TcMar-Tc1            88    496    (51) 3364985  
   959   12.7  0.7  0.0  chr8               1806395  1806414 (52498257) C DNA8-17_DR        DNA/hAT-Tip100        (149)   1664    1514 3364986 *
   330   24.6  8.9  0.7  chr8               1806679  1806813 (52497858) + DNA-1-8_DR        DNA                     673    818   (743) 3364987  
   229    9.4  0.0  3.1  chr8               1806906  1806938 (52497733) + SINE2-1_DR        SINE/tRNA                 3     34   (164) 3364988  
  1301    5.5  0.0  0.0  chr8               1806985  1807147 (52497524) C HATN4_DR          DNA/hAT-Charlie         (0)    192      30 3364989  
  2784    4.2  9.8  0.0  chr8               1807148  1807505 (52497166) C HarbingerN6_DR    DNA/PIF-Harbinger       (0)    393       1 3364990  
   242   11.4  0.0  0.0  chr8               1807508  1807542 (52497129) + EnSpm-N40_DR      DNA/CMC-EnSpm          3369   3403  (1991) 3364991 *
   870   16.1  0.6  2.6  chr8               1807538  1807696 (52496975) + SINE2-1_DR        SINE/tRNA                14    169    (29) 3364988  
  2870    6.9  5.9  1.1  chr8               1807740  1808181 (52496490) + Mariner-N38_DR    DNA/TcMar-Tc1            40    502    (45) 3364992  
   469   13.8  0.9  9.7  chr8               1808177  1808288 (52496383) + L1-43_DR          LINE/L1                5046   5148   (231) 3364993 *
  1433   15.6 22.4  2.9  chr8               1808291  1808731 (52495940) + Mariner-N38_DR    DNA/TcMar-Tc1            23    547     (0) 3364994  
   249   10.0  0.0  2.5  chr8               1808697  1808737 (52495934) C hAT-N21B_DR       DNA/hAT-Ac            (553)    748     709 3364995 *
  1531   15.3  4.5  5.8  chr8               1809159  1809490 (52495181) + LOOPERN4B_DR      DNA/Kolobok-T2           54    381   (122) 3364996  
  1338   11.8  0.8  1.6  chr8               1809497  1809728 (52494943) C EnSpm-N40_DR      DNA/CMC-EnSpm        (1996)   3398    3210 3364997  
   314   17.5  3.5  0.0  chr8               1809704  1809760 (52494911) + LOOPERN4B_DR      DNA/Kolobok-T2          445    503     (0) 3364998 *
  2884    6.6 22.2  0.6  chr8               1809787  1810335 (52494336) + Daphne-27_DRe     LINE/L2                 935   1601   (325) 3364999  
  3370    5.8  9.9  1.1  chr8               1810337  1810910 (52493761) C L1-84_DR          LINE/L1                 (4)   5739    5116 3365000  
   936   12.4  1.0 13.6  chr8               1810950  1811239 (52493432) + Daphne-27_DRe     LINE/L2                1668   1925     (1) 3364999  
  1949   14.1  9.4  2.6  chr8               1811253  1811688 (52492983) + DNA-N44_DR        DNA/Kolobok-T2            3    467    (65) 3365001  
   618    3.7  2.5  0.0  chr8               1811685  1811765 (52492906) + L2-2_DRe          LINE/L2                4153   4235     (3) 3365002 *
   384    7.9  4.8  0.0  chr8               1811762  1811824 (52492847) + DNA-N44_DR        DNA/Kolobok-T2          467    532     (0) 3365003 *
  2236   11.8 10.4  2.0  chr8               1811907  1812356 (52492315) + DNA-N44_DR        DNA/Kolobok-T2           46    532     (0) 3365004  
   278   17.9  1.8  0.0  chr8               1812402  1812457 (52492214) + DNA-N44_DR        DNA/Kolobok-T2           27     83   (449) 3365005 *
  1928   13.8  4.2  0.5  chr8               1812448  1812804 (52491867) + DNA-N44_DR        DNA/Kolobok-T2          163    532     (0) 3365006  
  2464   10.8  4.2  2.5  chr8               1812898  1813324 (52491347) + DNA-N44_DR        DNA/Kolobok-T2           99    532     (0) 3365007  
   395   15.7 11.6  3.3  chr8               1813383  1813494 (52491177) + DNA-N44_DR        DNA/Kolobok-T2           62    182   (350) 3365008  
  1210   17.0  7.3  4.3  chr8               1813497  1813809 (52490862) C Copia-11B_DR-LTR  LTR/Gypsy?              (2)    466     145 3365009  
   347   20.1 14.8  5.0  chr8               1813630  1813885 (52490786) + Copia-11J_DR-LTR  LTR/Gypsy?              127    406    (45) 3365010 *
   798    9.7  4.4  0.7  chr8               1813898  1814032 (52490639) C DNA-N44_DR        DNA/Kolobok-T2          (0)    532     393 3365011  
   755   14.0  7.9  4.8  chr8               1814498  1814700 (52489971) + hAT-N133_DR       DNA/hAT-Ac              117    325   (298) 3365012  
   221   13.8 13.8  0.0  chr8               1814753  1814781 (52489890) C Merlin-2_DR       DNA/Merlin           (8985)   4936    4900 3365013  
  6519   10.6  2.5 13.3  chr8               1814782  1816134 (52488537) + TC1DR3            DNA/TcMar-Tc1             2   1225     (0) 3365014  
   452   20.2  5.3  0.0  chr8               1816053  1816146 (52488525) + Merlin-2_DR       DNA/Merlin             4820   4918  (9003) 3365015 *
   773   13.9  4.6  5.3  chr8               1816134  1816285 (52488386) + DNAX-23_DR        DNA                    4525   4675  (7126) 3365016 *
  1017    6.8  0.0  0.0  chr8               1816151  1816283 (52488388) C SINE2-5_DR        SINE/tRNA-V-RTE       (149)    133       1 3365017  
   671   21.8  1.2  2.4  chr8               1816284  1816319 (52488352) C DIRS-8B_DR        LTR/Ngaro             (302)   7011    6845 3365018 *
   880    9.0  6.3  1.2  chr8               1816286  1816443 (52488228) C EnSpm-N16_DR      DNA/CMC-EnSpm          (36)    166       1 3365019  
  1766   15.6  2.6  5.1  chr8               1816449  1816868 (52487803) C DNA4-1B_DR        DNA/Sola-2              (0)    614     205 3365020  
   472    1.9  0.0  0.0  chr8               1816876  1816928 (52487743) + Tc1-6_DR          DNA/TcMar-Tc1           269    321   (882) 3365021  
  8993    4.4  2.5  0.7  chr8               1816929  1818049 (52486622) C DNAX-10_DR        DNA                     (0)   1141       1 3365022  
  1022    5.4  0.8  0.0  chr8               1818050  1818173 (52486498) + Tc1-6_DR          DNA/TcMar-Tc1           322    446   (757) 3365023  
  1175    2.8  0.0  0.0  chr8               1818183  1818325 (52486346) + Tc1-6_DR          DNA/TcMar-Tc1           903   1045   (158) 3365024  
   367   14.1  0.0  0.0  chr8               1818321  1818384 (52486287) C DNA-4-1_DR        DNA/Sola-2            (426)    186     123 3365025 *
  1379    6.2  0.0  3.4  chr8               1818387  1818570 (52486101) C HarbingerN6_DR    DNA/PIF-Harbinger       (2)    391     214 3365026  
   493   12.0  7.6  0.0  chr8               1818573  1818664 (52486007) C HATN11_DR         DNA/hAT-hobo          (178)    749     651 3365027 *
  2447    4.4  2.2  6.2  chr8               1818585  1818951 (52485720) C HATN11B_DR        DNA/hAT               (337)    353       1 3365028  
   368   17.5 14.6  0.0  chr8               1818665  1818675 (52485996) + EnSpm-9_DR        DNA/CMC-EnSpm           689    806  (7814) 3365029 *
  1335    6.4  5.2  0.0  chr8               1818952  1819124 (52485547) C HarbingerN6_DR    DNA/PIF-Harbinger     (211)    182       1 3365026  
   546   11.6  1.7 11.2  chr8               1819140  1819256 (52485415) C DNA4-1B_DR        DNA/Sola-2            (507)    107       1 3365020  
   464   13.0  4.3  0.7  chr8               1819597  1819735 (52484936) + piggyBac-N5_DR    DNA/PiggyBac?          1112   1255   (881) 3365030 *
   593   15.4  3.0  0.8  chr8               1819625  1819755 (52484916) + DNA6-6_DR         DNA                    7729   7862  (3419) 3365031 *
   654   18.8  6.1  2.5  chr8               1819643  1819871 (52484800) + MuDR-2N1_DR       DNA/MULE-MuDR          4502   4738  (7487) 3365032  
   569   15.0  1.6 27.3  chr8               1819644  1819685 (52484986) + EnSpm-N2_DR       DNA/CMC-EnSpm          2950   3034   (981) 3365033 *
  1286   11.1  0.5  0.0  chr8               1819686  1819883 (52484788) + Merlin-1_DR       DNA/Merlin             1055   1253  (9274) 3365034  
   569   15.0  1.6 27.3  chr8               1819884  1819964 (52484707) + EnSpm-N2_DR       DNA/CMC-EnSpm          3035   3205   (810) 3365033 *
  9586    4.8  2.5  0.2  chr8               1819936  1821133 (52483538) C DNA-2-4_DR        DNA                    (84)   1315      90 3365035  
   362   12.8 11.3  1.3  chr8               1821324  1821394 (52483277) + CryptonV-N6_DR    DNA/Crypton-V             1     78   (484) 3365036  
   449   10.7  1.1  8.1  chr8               1821400  1821491 (52483180) + CryptonV-N6_DR    DNA/Crypton-V           197    282   (280) 3365037  
   237   18.5  0.0  1.9  chr8               1821493  1821547 (52483124) + Kolobok-3_DR      DNA/Kolobok-T2          376    429  (5537) 3365038  
   384   14.5  1.4  1.4  chr8               1821583  1821652 (52483019) + CryptonV-N6_DR    DNA/Crypton-V           212    281   (281) 3365039  
   265   12.5  7.1  0.0  chr8               1821613  1821668 (52483003) C Rex1-31_DRe       LINE/Rex-Babar        (389)   3144    3085 3365040 *
   230   13.5  1.9  1.9  chr8               1821637  1821689 (52482982) C DNA9TA1_DR        DNA/CMC-EnSpm        (1223)   2110    2058 3365041 *
   386    5.1 15.2  0.0  chr8               1821998  1822056 (52482615) + TE-X-16_DR        DNA/Crypton-A             1     68   (285) 3365042  
  4188    7.2  1.0  1.8  chr8               1822801  1823377 (52481294) + CryptonV-1_DR     DNA/Crypton-V         14055  14627  (3246) 3365043  
  3156   16.3  9.5  4.3  chr8               1823551  1823568 (52481103) C ENSPM-6_DR        DNA/CMC-EnSpm        (4569)  28047   27974 3365044  
  4231    9.4  0.8  1.0  chr8               1823569  1824178 (52480493) + DNA-1-7_DR        DNA/PIF-Harbinger         2    610   (828) 3365045  
  3156   16.3  9.5  4.3  chr8               1824179  1824353 (52480318) C ENSPM-6_DR        DNA/CMC-EnSpm        (4569)  27973   27205 3365044  
  1543    6.1  0.0  1.4  chr8               1824354  1824551 (52480120) + hAT-N30_DR        DNA/hAT-Ac                1    195   (787) 3365046  
  4099    2.6 11.1  1.4  chr8               1824552  1825090 (52479581) C DIRS-15B_DR       LTR/Ngaro               (0)   5309    4719 3365047  
  5200    7.4  3.0  4.9  chr8               1825097  1825889 (52478782) + hAT-N30_DR        DNA/hAT-Ac              204    982     (0) 3365048  
  1233    8.9  0.5  2.8  chr8               1825907  1826091 (52478580) + MuDR-2_DR         DNA/MULE-MuDR         14549  14729  (9204) 3365049  
  1846    8.7 14.7  0.0  chr8               1826094  1826379 (52478292) C Harbinger-N10_DR  DNA/PIF-Harbinger       (0)    328       1 3365050  
  4118    4.7  1.0  2.1  chr8               1826394  1826913 (52477758) + Harbinger-8N1_DR  DNA/PIF-Harbinger        42    555     (0) 3365051  
   214   12.5  0.0  0.0  chr8               1826886  1826917 (52477754) + EnSpm-N10_DR      DNA/CMC-EnSpm          2684   2715  (6593) 3365052 *
  5778    3.1  0.6  0.0  chr8               1826938  1827606 (52477065) + HarbingerN2_DR    DNA/PIF-Harbinger         2    674     (0) 3365053  
  1210   10.7  1.3  0.7  chr8               1827607  1827794 (52476877) + DIRS-1D-LTR_DR    LTR/Ngaro               431    599     (2) 3365054  
  1767    9.7  5.0  1.0  chr8               1827795  1828060 (52476611) C ENSPM-6_DR        DNA/CMC-EnSpm        (4516)  27225   26958 3365044  
   310    5.6  0.0  0.0  chr8               1828060  1828095 (52476576) + DNA-1-7_DR        DNA/PIF-Harbinger      1403   1438     (0) 3365055 *
   367   26.0  4.4  3.1  chr8               1828261  1828419 (52476252) + Polinton-1N1_DR   DNA/Maverick           1158   1318 (14151) 3365056 *
  1746   11.3  3.2  0.3  chr8               1828297  1828580 (52476091) C HE1_DR1           SINE/tRNA-V-RTE        (32)    370      79 3365057  
   447   18.2  4.5  0.9  chr8               1828482  1828592 (52476079) C DIRS-9B_DR        LTR/Ngaro             (222)   6957    6843 3365058 *
   975    8.1  0.0  0.7  chr8               1828580  1828716 (52475955) + DNA8-17_DR        DNA/hAT-Tip100         1349   1484   (329) 3365059  
   451   12.1  0.6  4.7  chr8               1828796  1828843 (52475828) C Zisupton-7_DR     DNA/Zisupton         (5550)  11532   11383 3365060  
   697   12.1  0.0  8.0  chr8               1828844  1828951 (52475720) + Helitron-2_DR     RC/Helitron            5996   6095 (21317) 3365061  
   212    6.4  2.1  0.0  chr8               1828914  1828960 (52475711) C hAT-N182_DR       DNA/hAT-Ac           (1171)    789     742 3365062 *
   531   16.4  1.2 15.2  chr8               1829013  1829177 (52475494) C EnSpm-N27B_DR     DNA/CMC-EnSpm           (2)    171      27 3365063 *
   652    3.8  0.0  0.0  chr8               1829177  1829256 (52475415) + hAT-N30_DR        DNA/hAT-Ac              902    981     (1) 3365064  
  1232    9.7  0.0  2.7  chr8               1829271  1829461 (52475210) + MuDR-2_DR         DNA/MULE-MuDR         14544  14729  (9204) 3365065  
   525   11.9 10.1  2.2  chr8               1829473  1829601 (52475070) C EnSpm-N27B_DR     DNA/CMC-EnSpm          (34)    139       1 3365066  
   465   16.3 17.4  1.2  chr8               1829620  1829768 (52474903) + EnSpm-N27B_DR     DNA/CMC-EnSpm             1    173     (0) 3365067  
   774   19.0  2.9  1.2  chr8               1829791  1829960 (52474711) C EnSpm-N27B_DR     DNA/CMC-EnSpm           (0)    173       1 3365068  
   778   16.9  2.4  2.4  chr8               1829984  1830153 (52474518) C EnSpm-N27B_DR     DNA/CMC-EnSpm           (2)    171       2 3365069  
   735   16.5  0.0  0.0  chr8               1830178  1830310 (52474361) C EnSpm-N27B_DR     DNA/CMC-EnSpm           (0)    173      41 3365070  
   424   20.0  7.9  4.5  chr8               1830311  1830329 (52474342) + EnSpm-N27_DR      DNA/CMC-EnSpm             1    157    (16) 3365071  
   416   21.5  5.3  1.0  chr8               1830584  1830677 (52473994) + DNA2-16_DR        DNA                   13813  13910  (4141) 3365072  
   400   22.5  3.5  7.2  chr8               1830585  1830606 (52474065) C DNA6-10_DR        DNA                  (3880)   2826    2775 3365073 *
   585    8.4  0.0  0.0  chr8               1830607  1830677 (52473994) C hAT-N141_DR       DNA/hAT-Charlie         (0)    194     124 3365074 *
  1106    6.8  0.7  0.0  chr8               1830676  1830821 (52473850) + Harbinger-N10_DR  DNA/PIF-Harbinger       182    328     (0) 3365075  
   400   22.5  3.5  7.2  chr8               1830678  1830699 (52473972) C DNA6-10_DR        DNA                  (3880)   2774    2716 3365073 *
  1037   16.8  2.3  2.3  chr8               1830688  1830901 (52473770) + ENSPM-6_DR        DNA/CMC-EnSpm         19424  19637 (12979) 3365076  
   671    8.7  0.9  4.8  chr8               1830818  1830926 (52473745) C hAT-N141_DR       DNA/hAT-Charlie        (88)    106       2 3365074 *
   339   16.2  0.0  2.9  chr8               1830932  1831001 (52473670) C EnSpm-N27B_DR     DNA/CMC-EnSpm          (26)    147      80 3365077  
   410   11.9  0.0  6.6  chr8               1831007  1831087 (52473584) C EnSpm-N27B_DR     DNA/CMC-EnSpm          (18)    155      80 3365077  
  1864   11.6  4.6  1.8  chr8               1831142  1831466 (52473205) + HE1_DR1           SINE/tRNA-V-RTE          61    394     (8) 3365078  
   468   21.8  5.7  1.2  chr8               1831475  1831632 (52473039) + EnSpm-N27B_DR     DNA/CMC-EnSpm             9    173     (0) 3365079  
   567   17.8  5.1  3.8  chr8               1831647  1831804 (52472867) C EnSpm-N27B_DR     DNA/CMC-EnSpm          (13)    160       1 3365079  
   348   15.0 10.3  3.9  chr8               1831821  1831917 (52472754) C EnSpm-N27B_DR     DNA/CMC-EnSpm           (7)    166      64 3365080  
   645   19.7  0.6  9.1  chr8               1831940  1832118 (52472553) C EnSpm-N27B_DR     DNA/CMC-EnSpm           (6)    167       3 3365081  
   500   13.6  7.2  5.5  chr8               1832263  1832387 (52472284) + EnSpm-N27B_DR     DNA/CMC-EnSpm            14    140    (33) 3365082  
  5806    2.7  3.0  0.6  chr8               1832396  1833105 (52471566) C HATN5_DR          DNA/hAT-Ac              (0)   1156     430 3365083  
   407    1.9 11.3  0.0  chr8               1833113  1833165 (52471506) C HATN5_DR          DNA/hAT-Ac            (873)    283     225 3365083  
   295   15.2  5.0 15.2  chr8               1833146  1833163 (52471508) C hAT-N45C_DR       DNA/hAT?              (380)    857     849 3365084 *
  7393    3.3  1.1  0.2  chr8               1833164  1834051 (52470620) C MuDR-N1_DR        DNA/MULE-MuDR           (0)    896       1 3365085  
  2094    1.3  0.0  0.0  chr8               1834052  1834286 (52470385) C HATN5_DR          DNA/hAT-Ac            (921)    235       1 3365086  
  2465    9.6  4.4  0.0  chr8               1834293  1834656 (52470015) C HE1_DR1           SINE/tRNA-V-RTE        (22)    380       1 3365087  
   418   22.7  2.3  0.0  chr8               1834582  1834669 (52470002) + EnSpm-N11_DR      DNA/CMC-EnSpm          2899   2988  (2365) 3365088 *
   592   16.9  1.6  1.6  chr8               1834685  1834810 (52469861) + EnSpm-N27B_DR     DNA/CMC-EnSpm            46    171     (2) 3365089  
  1303    9.4  4.4  0.0  chr8               1835228  1835408 (52469263) + TDR3B             DNA/hAT-Charlie           5    193     (0) 3365090  
   239   15.0  0.0  0.0  chr8               1835409  1835442 (52469229) C Zisupton-6_DR     DNA/Zisupton         (8693)  13423   13390 3365091 *
   768    9.3  0.9  0.0  chr8               1835408  1835514 (52469157) C SINE2-5_DR        SINE/tRNA-V-RTE        (19)    263     156 3365092  
   337   27.4  8.9  6.4  chr8               1835409  1835436 (52469235) C Helitron-2_DR     RC/Helitron         (17839)   9568    9355 3365093 *
   593   19.8  4.8  0.0  chr8               1835410  1835535 (52469136) + Helitron-N4_DR    RC/Helitron             487    618   (545) 3365094  
   960    5.6  1.6  0.0  chr8               1835586  1835705 (52468966) + Tc1-6_DR          DNA/TcMar-Tc1             2    123  (1080) 3365095  
  3329    5.1  0.0  0.0  chr8               1835706  1836098 (52468573) + HarbingerN6_DR    DNA/PIF-Harbinger         1    393     (0) 3365096  
  1003    6.7 10.1  0.0  chr8               1836099  1836246 (52468425) C Tc1-6_DR          DNA/TcMar-Tc1         (120)   1083     921 3365097  
   320   13.8  9.1  1.1  chr8               1836236  1836323 (52468348) + HATN10_DR         DNA/hAT-Ac              257    351   (104) 3365098 *
   370    4.3  0.0  0.0  chr8               1836323  1836366 (52468305) C Tc1-6_DR          DNA/TcMar-Tc1          (79)   1124    1081 3365099  
  3284    5.3  0.0  0.0  chr8               1836367  1836759 (52467912) + HarbingerN6_DR    DNA/PIF-Harbinger         1    393     (0) 3365100  
  1270    6.7  0.0  0.0  chr8               1836760  1836922 (52467749) C Tc1-6_DR          DNA/TcMar-Tc1         (120)   1083     921 3365099  
   702   13.5  5.7  0.6  chr8               1836912  1837068 (52467603) + HATN10_DR         DNA/hAT-Ac              257    421    (34) 3365101 *
  2376   10.2  0.0  0.0  chr8               1837116  1837439 (52467232) C Harbinger-N13_DR  DNA/PIF-Harbinger       (0)    324       1 3365102  
   799    7.5  0.0  0.0  chr8               1837483  1837589 (52467082) C EnSpm-N3B_DR      DNA/CMC-EnSpm        (2592)   1142    1036 3365103  
   216   14.6  4.9  0.0  chr8               1837555  1837595 (52467076) C Zisupton-1_DR     DNA/Zisupton         (9341)    288     246 3365104 *
   252   19.7  3.9  2.5  chr8               1837575  1837652 (52467019) C EnSpm-N36B_DR     DNA/CMC-EnSpm        (2446)    970     892 3365105 *
   646    4.3 17.4  0.0  chr8               1837590  1837681 (52466990) + TDR19             DNA/hAT-Charlie          92    199   (206) 3365106 *
  1251    5.5 10.1  0.0  chr8               1837677  1837875 (52466796) C Mariner-N38_DR    DNA/TcMar-Tc1         (328)    219       1 3365107  
   324   12.3  1.3  4.0  chr8               1837809  1837884 (52466787) + EnSpm-N48B_DR     DNA/CMC-EnSpm          1797   1870  (5089) 3365108 *
   221   19.2  0.0  0.0  chr8               1838111  1838162 (52466509) + EnSpm-N13_DR      DNA/CMC-EnSpm          5970   6021 (16128) 3365109  
   289   12.2  0.0  0.0  chr8               1840292  1840332 (52464339) + Kolobok-3_DR      DNA/Kolobok-T2          796    836  (5130) 3365110 *
  1788   10.8  0.7  0.0  chr8               1840298  1840574 (52464097) C EnSpm-10_DR       DNA/CMC-EnSpm        (5590)    715     437 3365111  
   304   22.3 13.8  0.0  chr8               1840493  1840586 (52464085) + Zisupton-1_DR     DNA/Zisupton            517    623  (9006) 3365112 *
   594    7.3  0.0  2.1  chr8               1840609  1840706 (52463965) + hAT-N92_DR        DNA/hAT-Ac                1     96  (1479) 3365113  
   580   26.7  0.0  2.0  chr8               1840681  1840886 (52463785) + ZFERV-2-I_DR      LTR/ERV1                682    883  (9681) 3365114 *
  1208   13.2  0.5  0.0  chr8               1840708  1840926 (52463745) C Zisupton-6_DR     DNA/Zisupton        (12656)   9460    9241 3365115 *
  1444   21.4  7.9 10.1  chr8               1840792  1841066 (52463605) + DNA8-10_DR        DNA/hAT-Ac             1601   2186  (1832) 3365116  
  1731   12.8 15.5  0.8  chr8               1841067  1841389 (52463282) + HE1_DR1           SINE/tRNA-V-RTE           1    370    (32) 3365117  
   798   14.4  2.6  4.7  chr8               1841260  1841412 (52463259) + IS3EU-4_DR        DNA/IS3EU              9121   9270  (5759) 3365118 *
  1605   14.6  4.2  0.0  chr8               1841770  1842077 (52462594) C Mariner-N38_DR    DNA/TcMar-Tc1           (0)    547     227 3365119  
  1772   12.5 13.4  0.0  chr8               1842078  1842428 (52462243) C L1-51_DR          LINE/L1                 (2)   5790    5393 3365120  
   832    7.3  8.8  0.7  chr8               1842441  1842577 (52462094) C Mariner-N38_DR    DNA/TcMar-Tc1         (304)    243      96 3365119  
   818   13.8  6.2  9.6  chr8               1842443  1842635 (52462036) C CryptonV-3_DR     DNA/Crypton-V       (22323)   1130     944 3365121 *
   200   21.7  0.0  3.3  chr8               1842660  1842721 (52461950) + DNA2-8_DR         DNA/CMC-EnSpm          1477   1536  (2871) 3365122 *
   255   16.4  0.0  1.8  chr8               1842668  1842681 (52461990) + DNA2-16_DR        DNA                   10035  10047  (8004) 3365123  
   375    9.1  0.0  0.0  chr8               1842682  1842736 (52461935) C ANGEL             DNA/Kolobok             (0)    309     255 3365124  
   253   21.5  0.0 11.2  chr8               1842737  1842766 (52461905) + Helitron-2_DR     RC/Helitron            7930   8005 (19407) 3365125  
   314   16.0  9.1  1.8  chr8               1842868  1842973 (52461698) + piggyBac-N1_DR    DNA/PiggyBac            813    896   (109) 3365126  
  6191    6.0  0.8  0.1  chr8               1843410  1844190 (52460481) C DNA2-2_DR         DNA                     (0)    786       1 3365127  
  2033    9.5  5.1  2.3  chr8               1844245  1844577 (52460094) + HE1_DR1           SINE/tRNA-V-RTE          33    374    (28) 3365128  
   628   19.1  0.8  2.3  chr8               1844459  1844592 (52460079) + EnSpm-17_DR       DNA/CMC-EnSpm          2843   2974  (6302) 3365129 *
   567    9.6  3.8  0.9  chr8               1845027  1845131 (52459540) C TDR9              DNA                   (100)    108       1 3365130  
  1787    8.6  3.0  1.1  chr8               1845132  1845313 (52459358) C HE1_DR1           SINE/tRNA-V-RTE        (93)    309     123 3365131  
   203   22.0  2.0  0.0  chr8               1845271  1845320 (52459351) C DIRS-9_DR         LTR/Ngaro             (238)   6193    6143 3365132 *
  1140   16.6  4.0  3.3  chr8               1845640  1845692 (52458979) + EnSpm-N48B_DR     DNA/CMC-EnSpm          2341   2501  (4458) 3365133  
  1449    7.7  3.9  0.0  chr8               1845693  1845899 (52458772) C HE1_DR1           SINE/tRNA-V-RTE        (18)    384     170 3365134  
  1140   16.6  4.0  3.3  chr8               1845900  1845923 (52458748) + EnSpm-N48B_DR     DNA/CMC-EnSpm          2502   2581  (4378) 3365133  
   710   11.2  2.4  1.6  chr8               1846176  1846300 (52458371) C Copia-8-LTR_DR    LTR/Gypsy?              (8)    476     351 3365135  
  6167    7.5  0.2  0.7  chr8               1846301  1847124 (52457547) C hAT-N65_DR        DNA/hAT-Ac              (0)    820       1 3365136  
  1913   11.6  2.1  1.2  chr8               1847125  1847455 (52457216) C Copia-8-LTR_DR    LTR/Gypsy?            (126)    358      25 3365135  
  1579    5.7  0.0  0.0  chr8               1847534  1847725 (52456946) + hAT-N127_DR       DNA/hAT-Charlie        5813   6004  (4312) 3365137  
  1457   12.3  0.0  0.5  chr8               1847726  1847746 (52456925) + EnSpm-N36_DR      DNA/CMC-EnSpm          1033   1205  (2020) 3365138  
   510   17.3  8.0  3.5  chr8               1847728  1847865 (52456806) C Merlin-1_DR       DNA/Merlin           (6407)   4120    3977 3365139 *
  1994    9.0  9.3  0.0  chr8               1847747  1848057 (52456614) C HE1_DR1           SINE/tRNA-V-RTE        (28)    374      35 3365140  
  1055   19.1  3.4  4.1  chr8               1848339  1848606 (52456065) C ANGEL             DNA/Kolobok            (43)    266       1 3365141  
   246   21.1 17.9  3.6  chr8               1848842  1848964 (52455707) C EnSpm-N27B_DR     DNA/CMC-EnSpm           (2)    171      32 3365142  
   202   25.0  1.8  0.0  chr8               1848983  1849038 (52455633) + hAT-N109_DR       DNA/hAT-Ac               91    147   (506) 3365143  
   344    4.4  0.0  0.0  chr8               1849080  1849124 (52455547) C Rex1-40_DRe       LINE/Rex-Babar        (328)   3021    2977 3365144  
   322   12.6  2.4  6.6  chr8               1849164  1849245 (52455426) + HATN12B_DR        DNA/hAT-Ac              408    561   (134) 3365145  
  8603    3.6  7.8 10.8  chr8               1849249  1850630 (52454041) + hAT-N39_DR        DNA/hAT-Tip100            1   1345   (249) 3365146  
   633   16.7  1.0  1.0  chr8               1850469  1850668 (52454003) C EnSpm-6N1_DR      DNA/CMC-EnSpm        (8087)   1149     950 3365147 *
   504   17.4  0.0  2.6  chr8               1850495  1850694 (52453977) + ZFERV-2-I_DR      LTR/ERV1                675    869  (9695) 3365148 *
  1642   18.8  0.0  2.5  chr8               1850518  1850975 (52453696) C Zisupton-6_DR     DNA/Zisupton        (13244)   8872    8392 3365149  
   563   16.3  0.0 12.4  chr8               1850730  1851009 (52453662) + Zisupton-7_DR     DNA/Zisupton          12279  12527  (4555) 3365150 *
  2322    7.0  1.2  0.0  chr8               1850871  1851212 (52453459) + hAT-N39_DR        DNA/hAT-Tip100         1249   1594     (0) 3365151  
   632   18.0  5.2  0.7  chr8               1851213  1851345 (52453326) + hAT-N126D_DR      DNA/hAT-Ac              470    608     (6) 3365152  
  1918   12.4  1.0  0.3  chr8               1852016  1852322 (52452349) + ANGEL             DNA/Kolobok               1    309     (0) 3365153  
   333   18.4 15.7  0.8  chr8               1852511  1852530 (52452141) + EnSpm-17_DR       DNA/CMC-EnSpm          2686   2722  (6554) 3365154  
   635   16.2 28.5  2.2  chr8               1852531  1852744 (52451927) C ANGEL             DNA/Kolobok             (0)    309      41 3365155  
   354   19.5 10.4  0.7  chr8               1852849  1852982 (52451689) + hAT-N134_DR       DNA/hAT?                728    874   (191) 3365156 *
   855   10.2 34.8  0.3  chr8               1852867  1853093 (52451578) + ANGEL             DNA/Kolobok               5    309     (0) 3365157  
   208   25.4  1.6  0.0  chr8               1853046  1853108 (52451563) C EnSpm-14_DR       DNA/CMC-EnSpm         (813)   6336    6273 3365158 *
   322   20.1 15.9  1.4  chr8               1853289  1853308 (52451363) + EnSpm-17_DR       DNA/CMC-EnSpm          2686   2723  (6553) 3365159  
   746   17.2 15.8  2.6  chr8               1853309  1853511 (52451160) C ANGEL             DNA/Kolobok             (0)    309      81 3365160  
   450   15.5 17.6  4.4  chr8               1853730  1853871 (52450800) C ANGEL             DNA/Kolobok           (149)    160       1 3365161  
   346   23.3 13.9  4.4  chr8               1853872  1853907 (52450764) C EnSpm-N13_DR      DNA/CMC-EnSpm        (8624)  13525   13475 3365162  
   292   19.6 15.7  2.3  chr8               1854063  1854177 (52450494) + EnSpm-N1_DR       DNA/CMC-EnSpm           634    763  (1767) 3365163  
   258   23.6  1.5 11.5  chr8               1854077  1854210 (52450461) + IS3EU-4_DR        DNA/IS3EU              4051   4172 (10857) 3365164 *
   610    8.9 10.4  1.5  chr8               1854095  1854219 (52450452) + ANGEL             DNA/Kolobok               5    140   (169) 3365165  
   297   18.1 15.5  1.4  chr8               1854316  1854339 (52450332) + EnSpm-17_DR       DNA/CMC-EnSpm          2683   2724  (6552) 3365166  
   432   13.8 26.6  0.0  chr8               1854340  1854448 (52450223) C ANGEL             DNA/hAT                 (2)    307     170 3365167  
   335   26.2  1.6  2.4  chr8               1854449  1854461 (52450210) + Dada-U1A_DR       DNA/Dada               5658   5778  (5201) 3365168  
   311   15.2 15.2  0.0  chr8               1854459  1854524 (52450147) C hAT-N134_DR       DNA/hAT?              (255)    810     735 3365169 *
   252   19.7 11.3  0.0  chr8               1854465  1854535 (52450136) + DNA6-1_DR         DNA/hAT-hAT5            652    730   (419) 3365170 *
   254   17.2 23.0  0.0  chr8               1854702  1854788 (52449883) + EnSpm-17_DR       DNA/CMC-EnSpm          2682   2788  (6488) 3365171 *
   397   20.5 20.4  2.5  chr8               1854721  1854798 (52449873) + IS3EU-1_DR        DNA/IS3EU              3904   4176  (4525) 3365172  
   579   15.2  8.4  5.7  chr8               1854799  1854952 (52449719) C ANGEL             DNA/hAT               (151)    158       1 3365167  
   338   27.2  5.8  0.7  chr8               1854840  1854976 (52449695) C EnSpm-17_DR       DNA/CMC-EnSpm        (5957)   3319    3176 3365173 *
  1245   11.9 18.2  0.7  chr8               1855162  1855424 (52449247) + ANGEL             DNA/Kolobok               1    309     (0) 3365174  
   206    6.7  0.0  0.0  chr8               1855399  1855428 (52449243) C EnSpm-N40_DR      DNA/CMC-EnSpm        (2764)   2630    2601 3365175 *
   208   13.8  0.0  0.0  chr8               1855637  1855665 (52449006) + EnSpm-N40B_DR     DNA/CMC-EnSpm          2984   3012  (2495) 3365176  
   200   16.3 11.6  0.0  chr8               1855666  1855678 (52448993) + DNA2-16_DR        DNA                   10044  10090  (7961) 3365177  
   537   11.7 12.7  3.9  chr8               1855709  1855850 (52448821) C ANGEL             DNA/Kolobok           (149)    160       7 3365178  
   302   26.1 10.7  0.7  chr8               1855750  1855880 (52448791) C EnSpm-17_DR       DNA/CMC-EnSpm        (5957)   3319    3176 3365179 *
   234   28.9  7.3  0.6  chr8               1855754  1855903 (52448768) + IS4EU-1_DR        DNA/PIF-ISL2EU         2272   2431  (2573) 3365180 *
   277   20.5  4.9 15.7  chr8               1855851  1855870 (52448801) C hAT-N127_DR       DNA/hAT-Charlie       (187)  10129    9983 3365181  
   419   22.1  7.9 16.1  chr8               1856058  1856071 (52448600) + EnSpm-N1_DR       DNA/CMC-EnSpm           634    663  (1867) 3365182  
   442   21.5  9.3  0.6  chr8               1856072  1856221 (52448450) + hAT-N134_DR       DNA/hAT?                728    890   (175) 3365183 *
  1544   10.5  8.8  2.3  chr8               1856090  1856372 (52448299) + ANGEL             DNA/Kolobok               5    305     (4) 3365184  
   419   22.1  7.9 16.1  chr8               1856222  1856311 (52448360) + EnSpm-N1_DR       DNA/CMC-EnSpm           664    869  (1661) 3365182 *
   221   22.9  7.7 12.0  chr8               1856648  1856691 (52447980) + HATN12B_DR        DNA/hAT-Ac              102    301   (394) 3365185  
   711   13.9  1.2  3.8  chr8               1856692  1856855 (52447816) + DNA-2-30_DR       DNA                       3    162   (226) 3365186  
   243   20.0  5.0  5.0  chr8               1856968  1857088 (52447583) C Tx1-3_DR          LINE/L1-Tx1           (340)   5009    4889 3365187  
   460   18.6  0.0  1.0  chr8               1857092  1857194 (52447477) C EnSpm-N27B_DR     DNA/CMC-EnSpm           (7)    166      65 3365188 *
   474   10.1  2.2  2.3  chr8               1857192  1857298 (52447373) + DNA-2-30_DR       DNA                      18    123   (290) 3365189  
  1846   17.2 12.7  2.9  chr8               1857312  1857815 (52446856) + TC1DR3B           DNA/TcMar-Tc1           338    889     (0) 3365190  
   265   12.5  0.0  0.0  chr8               1857781  1857820 (52446851) C DNA8-26_DR        DNA                  (2990)   1540    1501 3365191 *
   304   15.3  0.0  5.9  chr8               1857841  1857930 (52446741) C Tx1-3_DR          LINE/L1-Tx1           (340)   5009    4925 3365192  
   687   17.3  2.6  1.9  chr8               1857944  1858096 (52446575) C EnSpm-N27B_DR     DNA/CMC-EnSpm          (18)    155       2 3365193  
   238   21.4  0.0  4.9  chr8               1858099  1858162 (52446509) C Tx1-3_DR          LINE/L1-Tx1           (460)   4889    4829 3365192  
   282   17.8  2.4  6.2  chr8               1858802  1858885 (52445786) + DNA-2-30_DR       DNA                      83    163   (225) 3365194  
   372   10.4  3.3  0.3  chr8               1858921  1859012 (52445659) C DNA-6-N5B_DR      DNA                  (2341)   1182    1101 3365195  
   345    5.5  0.0  0.0  chr8               1858951  1859023 (52445648) C Mariner-N29_DR    DNA/TcMar-ISRm11     (1079)    686     614 3365196 *
   315    7.4  2.5  0.0  chr8               1858956  1859036 (52445635) C DNA-N45_DR        DNA/CMC-EnSpm         (430)    283     201 3365197 *
   262   11.9  5.1  0.0  chr8               1859007  1859065 (52445606) C DNA-2-30B_DR      DNA                    (99)    314     253 3365198 *
   210   12.7 13.8  2.8  chr8               1859009  1859073 (52445598) + HATN12B_DR        DNA/hAT-Ac              227    298   (397) 3365199 *
   250   12.1  0.0  4.4  chr8               1859037  1859050 (52445621) C P-1_DR            DNA/P                (2639)   7329    7239 3365200  
  2964    3.5  6.6  0.0  chr8               1859068  1859433 (52445238) + DNA-2-2_DR        DNA                      17    406     (1) 3365201  
   257   15.9  4.8  0.0  chr8               1859496  1859558 (52445113) + DNA-2-30B_DR      DNA                     106    171   (242) 3365202  
   280   12.1 12.1  0.0  chr8               1859741  1859798 (52444873) + DNA-2-30_DR       DNA                      97    161   (227) 3365203  
   293   12.4  0.0  7.7  chr8               1859873  1859942 (52444729) + DNA-2-30_DR       DNA                      97    161   (227) 3365204  
   285   12.7 11.0  2.5  chr8               1860009  1860081 (52444590) + HATN12_DR         DNA/hAT-Ac              235    313   (266) 3365205 *
   286   16.7  4.5  0.0  chr8               1860019  1860084 (52444587) C DNA-2-30B_DR      DNA                   (101)    312     244 3365198  
   261   19.2  4.9  4.9  chr8               1860117  1860198 (52444473) + DNA-2-30_DR       DNA                      80    161   (227) 3365206  
   223   16.7  0.0  0.0  chr8               1860233  1860274 (52444397) C HATN12_DR         DNA/hAT-Ac            (270)    309     268 3365207  
   228   23.1  4.3  2.1  chr8               1860288  1860380 (52444291) C DNA6-3_DR         DNA                   (308)   1103    1009 3365208  
   696    7.2 18.6 21.8  chr8               1860410  1860640 (52444031) C HATN10B_DR        DNA/hAT-Ac              (3)    605     381 3365209  
  5058   13.1 12.8  7.3  chr8               1860644  1861928 (52442743) C DNA-3-3_DR        DNA                     (0)   1350       1 3365210  
   992   10.4  1.8  1.2  chr8               1861929  1862094 (52442577) C HATN10_DR         DNA/hAT-Ac            (220)    235      69 3365211  
   538   22.2  9.0  4.1  chr8               1862125  1862335 (52442336) + EnSpm-21_DR       DNA/CMC-EnSpm          7140   7360  (1790) 3365212  
   354   11.1  3.1  1.5  chr8               1862775  1862838 (52441833) + DNA21TA1_DR       DNA/TcMar-Tc1           469    533     (6) 3365213  
   518   18.1  6.2  1.5  chr8               1862841  1862969 (52441702) C Harbinger-N18_DR  DNA/PIF-Harbinger?     (71)    772     638 3365214  
  1196   11.8 20.5  0.3  chr8               1863023  1863261 (52441410) + DNA21TA1_DR       DNA/TcMar-Tc1             8    294   (245) 3365215  
   464    5.2  0.0  0.0  chr8               1863265  1863322 (52441349) C DNA21TA1_DR       DNA/TcMar-Tc1           (2)    537     480 3365216 *
  1817   12.0 13.6  0.0  chr8               1863322  1863637 (52441034) C DNA21TA1_DR       DNA/TcMar-Tc1         (180)    359       1 3365216  
  1188    4.1  0.0  0.7  chr8               1863638  1863772 (52440899) + DNA21TA1_DR       DNA/TcMar-Tc1           295    428   (111) 3365217  
  2538    2.0  2.7  0.0  chr8               1863773  1864066 (52440605) C Kolobok-N8_DRe    DNA/Kolobok-T2          (0)    895     594 3365218  
   222    3.7  0.0  0.0  chr8               1864457  1864483 (52440188) C Dada-U1A_DR       DNA/Dada             (7264)   3715    3689 3365219  
  5011    7.4  2.8 11.7  chr8               1864498  1865396 (52439275) C HATN6_DR          DNA/hAT-Ac              (0)   1011     185 3365220  
   417   25.1 10.2  4.3  chr8               1865430  1865625 (52439046) C DNA-6-N1_DR       DNA                   (246)    462     256 3365221  
   806   13.3  0.0  0.0  chr8               1865637  1865756 (52438915) C DNA-6-N1_DR       DNA                   (588)    120       1 3365221  
  1042   11.4 10.2  0.5  chr8               1865757  1865929 (52438742) C HATN6_DR          DNA/hAT-Ac            (821)    190       1 3365222  
   546   17.2  4.7  0.0  chr8               1865930  1866057 (52438614) C TDR16             DNA/Merlin             (33)    280     147 3365223  
   383   20.4 18.3  3.0  chr8               1866058  1866131 (52438540) C Dada-U1A_DR       DNA/Dada             (7300)   3679    3448 3365219  
   265   18.1  1.3  5.5  chr8               1866466  1866541 (52438130) + DNA-2-27_DR       DNA                       5     77  (1835) 3365224 *
   274   22.2  6.1  1.2  chr8               1866512  1866522 (52438149) + EnSpm-N48B_DR     DNA/CMC-EnSpm          2339   2424  (4535) 3365225  
   293   20.0  4.2  1.4  chr8               1866523  1866593 (52438078) C DNA8-10_DR        DNA/hAT-Ac           (1830)   2188    2116 3365226 *
   383   18.6  2.9  0.0  chr8               1866539  1866608 (52438063) C HE1_DR1           SINE/tRNA-V-RTE        (42)    360     289 3365227  
   271   21.6  2.6  2.6  chr8               1866543  1866618 (52438053) + CryptonV-N2_DR    DNA/Crypton-V         15638  15713   (925) 3365228 *
   227   18.6  6.5  2.5  chr8               1866616  1866692 (52437979) + DNA-2-27_DR       DNA                     109    188  (1724) 3365229 *
  2435   12.8  1.2  6.8  chr8               1866848  1867248 (52437423) + DNA2-15_DR        DNA/hAT-Ac                6    385   (145) 3365230  
  1564    3.1  1.0  0.0  chr8               1867249  1867443 (52437228) + DNA-5-6_DR        DNA/hAT                   1    197  (1032) 3365231 *
 12707    1.4  0.3  0.0  chr8               1867442  1868875 (52435796) + L2-2_DRe          LINE/L2                2801   4238     (0) 3365232  
   290   17.1  1.0  6.3  chr8               1868816  1868840 (52435831) + Harbinger-2_DR    DNA/PIF-Harbinger      2303   2397  (1930) 3365233 *
   349    9.6  0.0  2.7  chr8               1868841  1868915 (52435756) + ERV1-7_DR-I       LTR/ERV1               1686   1758  (4945) 3365234  
   328   21.6  5.2  0.0  chr8               1868860  1868975 (52435696) + DNA8-25_DR        DNA                     784    905  (3062) 3365235 *
  8612    3.5  1.3  0.3  chr8               1868898  1869938 (52434733) + DNA-5-6_DR        DNA/hAT                 178   1229     (0) 3365236  
   347    2.5  0.0  0.0  chr8               1869905  1869944 (52434727) C hAT-N181_DR       DNA/hAT-Tip100       (1080)    484     445 3365237 *
   620   18.7  2.5  3.8  chr8               1869928  1869942 (52434729) + EnSpm-N14_DR      DNA/CMC-EnSpm          3804   3960   (618) 3365238  
  1099    9.0  0.0  0.0  chr8               1869943  1870086 (52434585) + DNA2-15_DR        DNA/hAT-Ac              387    530     (0) 3365239  
   530   13.9  0.0  0.0  chr8               1870111  1870196 (52434475) + TDR23             DNA                     288    373   (774) 3365240 *
   581   10.6  0.9  0.9  chr8               1870192  1870296 (52434375) + DNA13TA1_DR       DNA/TcMar-Tc1            68    172   (146) 3365241  
  2144    9.5  3.4  0.0  chr8               1870368  1870692 (52433979) + HE1_DR1           SINE/tRNA-V-RTE          49    384    (18) 3365242  
   238   13.5  0.0  1.9  chr8               1870650  1870702 (52433969) + DNA-6-N4_DR       DNA/IS3EU              1379   1430  (2447) 3365243 *
   468   21.3  7.6  1.6  chr8               1870704  1870875 (52433796) + DNA-2-27_DR       DNA                    1731   1912     (0) 3365244  
   264   15.5  2.7  2.7  chr8               1871219  1871236 (52433435) + DNA-X-6_DR        DNA                     235    252  (1081) 3365245  
   560   14.3  8.4  0.0  chr8               1871237  1871355 (52433316) C DNA-N15_DR        DNA                     (0)    405     277 3365246  
   818    9.4  0.8  0.0  chr8               1871360  1871476 (52433195) + TDR23             DNA                       6    123  (1024) 3365247  
  1507    9.8 30.8  0.2  chr8               1871486  1871813 (52432858) C TDR8B             DNA/hAT-Ac             (33)    930     503 3365248  
   238   24.4  6.5  5.0  chr8               1871707  1871844 (52432827) C TDR8C             DNA                   (430)    692     553 3365249 *
   546   20.9 10.6  1.1  chr8               1871801  1871960 (52432711) + hAT-N157_DR       DNA/hAT-Ac              465    639   (918) 3365250 *
   639    7.4  2.4  1.1  chr8               1871938  1872041 (52432630) C TDR8B             DNA/hAT-Ac            (858)    105       1 3365248  
  5600    7.5 14.5  0.2  chr8               1872042  1872945 (52431726) + TDR23             DNA                     115   1147     (0) 3365251  
   587   14.7 11.1  4.7  chr8               1872930  1872942 (52431729) C DNA-N15_DR        DNA                   (935)    398     376 3365246 *
   261   17.6  4.5  9.5  chr8               1872943  1873030 (52431641) C MuDR-2_DR         DNA/MULE-MuDR       (11107)  12826   12743 3365252  
   587   14.7 11.1  4.7  chr8               1873031  1873127 (52431544) C DNA-N15_DR        DNA                   (935)    375     191 3365246  
   208   27.7  2.3  3.5  chr8               1873306  1873391 (52431280) + Gypsy120-LTR_DR   LTR/Gypsy                42    126   (910) 3365253  
   804   20.5  3.7  0.0  chr8               1873771  1873931 (52430740) C DNA-X-2_DR        DNA                    (12)    804     638 3365254  
  1207   17.4  0.4  0.4  chr8               1873942  1874172 (52430499) + ERV1-9_DR-LTR     LTR/ERV1                  1    231   (461) 3365255  
   200   32.0  0.0  0.0  chr8               1874159  1874233 (52430438) + DNA8-9_DR         DNA/hAT-Ac              798    872   (579) 3365256 *
  1802    9.6 19.4  0.0  chr8               1874173  1874486 (52430185) + HE1_DR1           SINE/tRNA-V-RTE           1    375    (27) 3365257 *
  2030   13.8  8.1  2.0  chr8               1874465  1874884 (52429787) + ERV1-9_DR-LTR     LTR/ERV1                196    640    (52) 3365258  
  1227   17.5  4.2 16.1  chr8               1874487  1874527 (52430144) + DNA8-25_DR        DNA                    1922   2211  (1756) 3365259 *
   298    9.5  0.0  0.0  chr8               1874914  1874955 (52429716) C DNA-X-2_DR        DNA                   (197)    619     578 3365254 *
  1077   14.4 15.6  0.4  chr8               1874953  1875189 (52429482) + Helitron-N3_DR    RC/Helitron            1538   1810  (1206) 3365260  
  1756    5.6  0.0  0.0  chr8               1875191  1875406 (52429265) C DNA2-2B_DR        DNA                     (0)    929     714 3365261  
  4436   10.1  8.8  0.0  chr8               1875409  1876103 (52428568) C DNA-8-3_DR        DNA/P                 (407)    756       1 3365262  
   548   19.3  0.9  0.0  chr8               1876121  1876229 (52428442) C DNA-X-2_DR        DNA                   (244)    572     463 3365254 *
  1527   11.8  5.5  7.5  chr8               1876224  1876534 (52428137) + LOOPERN4B_DR      DNA/Kolobok-T2          199    503     (0) 3365263  
   230   21.1 19.4  1.2  chr8               1876845  1876867 (52427804) C IS4EU-1_DR        DNA/PIF-ISL2EU       (2587)   2417    2370 3365264  
   437   16.2 16.9  0.7  chr8               1876868  1876985 (52427686) C ANGEL             DNA/Kolobok             (0)    309     173 3365265  
   211   19.6 10.0  7.1  chr8               1876918  1876948 (52427723) C EnSpm-N47_DR      DNA/CMC-EnSpm?       (2017)   1000     951 3365266 *
   225   16.7  0.0  0.0  chr8               1876949  1876990 (52427681) C DNA2-7_DR         DNA                  (4830)   4820    4779 3365267  
   211   19.6 10.0  7.1  chr8               1876991  1877027 (52427644) C EnSpm-N47_DR      DNA/CMC-EnSpm?       (2017)    950     888 3365266 *
   494    8.2  0.4  6.9  chr8               1876995  1877082 (52427589) C DNA-N15_DR        DNA                   (242)    163      95 3365268  
  3081    4.4  1.3  0.0  chr8               1877084  1877470 (52427201) + DNA-AT-1_DR       DNA                       1    392     (0) 3365269  
   344   13.7 15.1  0.0  chr8               1877495  1877567 (52427104) + ANGEL             DNA/Kolobok             141    224    (85) 3365270  
  1252   12.2  0.0  0.0  chr8               1877721  1877901 (52426770) C hAT-N53B_DR       DNA/hAT-Ac           (1748)   2429    2249 3365271 *
  2800   11.1 34.2  0.5  chr8               1877887  1878521 (52426150) + hAT-N22B_DR       DNA/hAT-Ac              435   1282    (97) 3365272  
  1300   10.5  1.2 18.9  chr8               1878558  1878899 (52425772) + DNA-8-22_DR       DNA/hAT-Ac             1011   1301   (133) 3365273 *
  2876   11.6  7.1  7.5  chr8               1878899  1879486 (52425185) + DNA-8-9_DR        DNA/hAT-Ac             1016   1601  (2118) 3365274  
  1265    6.8  3.8  3.8  chr8               1879496  1879708 (52424963) + DNA-5-8_DR        DNA/hAT-hAT5           1268   1480     (0) 3365275  
   368   13.0 38.0  0.0  chr8               1879709  1879808 (52424863) + DNA-8-22_DR       DNA/hAT-Ac             1297   1434     (0) 3365276  
   212    8.6  0.0  0.0  chr8               1880242  1880276 (52424395) + Ginger1-2_DR      DNA/Ginger-1            418    452  (6170) 3365277 *
   228    0.0  0.0  0.0  chr8               1880245  1880268 (52424403) + Merlin-1_DR       DNA/Merlin             1604   1627  (8900) 3365278  
   200   23.6  1.8  0.0  chr8               1880269  1880297 (52424374) C hAT-N180_DR       DNA/hAT?              (320)    829     776 3365279  
   221   17.1  0.0  8.5  chr8               1880357  1880407 (52424264) C Kolobok-N5_DR     DNA/Kolobok-T2?        (64)    421     375 3365280  
  1804    6.0 24.9  0.5  chr8               1880482  1880815 (52423856) C Mariner-N38_DR    DNA/TcMar-Tc1         (102)    445      31 3365281  
  1291   11.8 27.0  1.2  chr8               1880515  1880858 (52423813) C hAT5-N2_DR        DNA/hAT-hAT5         (1043)   1542    1111 3365282 *
   360    7.2  0.0  3.6  chr8               1880830  1880887 (52423784) C HATN12_DR         DNA/hAT-Ac            (523)     56       1 3365283 *
  6692    8.9  6.2  0.4  chr8               1881879  1882936 (52421735) + DNA-X-3_DR        DNA                       1   1120   (354) 3365284  
  2775   11.8  0.7  0.5  chr8               1882925  1883342 (52421329) C DNA-1-11_DR       DNA                   (305)    419       1 3365285 *
   391   10.6  0.0 14.3  chr8               1883343  1883430 (52421241) C hAT-N64_DR        DNA/hAT-Ac            (483)   1106    1030 3365286  
  4729    7.5  4.6  3.7  chr8               1883532  1884227 (52420444) C Harbinger-N12_DR  DNA/PIF-Harbinger       (0)    702       1 3365287  
   972   13.6  6.9 11.6  chr8               1884233  1884448 (52420223) C hAT-N64_DR        DNA/hAT-Ac            (800)    789     613 3365286  
   583   15.2  1.1  0.0  chr8               1884455  1884546 (52420125) C DNA13TA1_DR       DNA/TcMar-Tc1         (210)    108      16 3365288  
  2298    9.3  3.6  1.1  chr8               1884792  1885149 (52419522) C HE1_DR1           SINE/tRNA-V-RTE        (26)    376      10 3365289  
   585   16.2 10.5  0.6  chr8               1885024  1885166 (52419505) C DNA-8-9_DR        DNA/hAT-Ac            (315)   3404    3248 3365290 *
   615   15.3  2.3  3.1  chr8               1885040  1885167 (52419504) C DNA2-16_DR        DNA                  (9896)   8155    8029 3365291  
   237   20.0  0.0  3.1  chr8               1885156  1885222 (52419449) C CR1-18_DR         LINE/L2               (127)   3301    3237 3365292 *
   699   18.9  5.8  4.9  chr8               1885389  1885426 (52419245) + hAT-N21B_DR       DNA/hAT-Ac              709    933   (368) 3365293  
   758   15.4  3.8  5.5  chr8               1885427  1885611 (52419060) + Mariner-N38_DR    DNA/TcMar-Tc1            48    229   (318) 3365294  
   627    4.8  0.0  0.0  chr8               1885608  1885690 (52418981) + L2-1B_DR          LINE/L2                 465    547   (461) 3365295 *
  1068   10.6  2.8  0.5  chr8               1885670  1885850 (52418821) + Rex1-19_DRe       LINE/Rex-Babar         1233   1417   (249) 3365296  
  7076   10.4  3.5  2.4  chr8               1885854  1887000 (52417671) + Harbinger-4N1C_DR DNA/PIF-Harbinger        48   1206     (0) 3365297  
  1037    9.2  2.0 11.2  chr8               1887001  1887195 (52417476) + Rex1-19_DRe       LINE/Rex-Babar         1475   1653    (13) 3365296  
  1760   18.1  7.1 23.9  chr8               1887208  1887347 (52417324) C DNA8-25_DR        DNA                  (2236)   1731    1130 3365298  
  2410   12.5  4.8 19.0  chr8               1887348  1887969 (52416702) + L2-5_DRe          LINE/L2                1675   2222     (5) 3365299  
  1760   18.1  7.1 23.9  chr8               1887970  1887983 (52416688) C DNA8-25_DR        DNA                  (2236)   1129    1061 3365298  
   426   10.6 40.5  1.4  chr8               1887978  1888130 (52416541) + Mariner-N38_DR    DNA/TcMar-Tc1           224    435   (112) 3365300 *
   371   14.1 29.4  6.7  chr8               1888131  1888198 (52416473) + Helitron-N2_DR    RC/Helitron            1148   1415  (1048) 3365301  
   412   15.4 15.0 10.2  chr8               1888199  1888236 (52416435) + hAT-N145_DR       DNA/hAT-Ac             1055   1328   (263) 3365302  
   264   19.2  9.3  3.3  chr8               1888483  1888568 (52416103) C DNA2-16_DR        DNA                  (9788)   8263    8173 3365303 *
  1588   11.2 23.4  0.0  chr8               1888506  1888808 (52415863) C HE1_DR1           SINE/tRNA-V-RTE        (28)    374       1 3365304  
   246   30.8  4.8  3.2  chr8               1888569  1888604 (52416067) C DNA-2-32_DR       DNA/CMC-EnSpm?       (6033)   2747    2624 3365305 *
   292   17.2  6.9  0.0  chr8               1888764  1888821 (52415850) C EnSpm-N11_DR      DNA/CMC-EnSpm        (3741)   1612    1551 3365306  
   367   14.1  0.0  3.5  chr8               1888874  1888932 (52415739) + CryptonV-N4_DR    DNA/Crypton-V          7808   7864  (5629) 3365307 *
   466    5.6  0.0  0.0  chr8               1888885  1888938 (52415733) C SINE2-5_DR        SINE/tRNA-V-RTE       (227)     55       2 3365308  
   278   21.4  0.0 16.9  chr8               1888946  1888974 (52415697) + EnSpm-N59_DR      DNA/CMC-EnSpm?         2576   2652  (1017) 3365309  
   243   20.0  5.0  0.0  chr8               1889190  1889204 (52415467) C hAT-N21_DR        DNA/hAT-Charlie       (509)   1337    1320 3365310  
  4862    8.5  7.4  6.4  chr8               1889205  1890101 (52414570) C HATN13B_DR        DNA/hAT-Ac              (0)    905       1 3365311  
   477   13.2  0.0  1.3  chr8               1890048  1890124 (52414547) + DNA2-16_DR        DNA                   14036  14111  (3940) 3365312 *
  1174   11.1  7.3  0.0  chr8               1890373  1890606 (52414065) C TDR7              DNA                     (0)    541     291 3365313  
   609   14.7  8.7  1.4  chr8               1890622  1890759 (52413912) C HATN10_DR         DNA/hAT-Ac              (0)    455     308 3365314 *
  2762    7.8  9.3  0.8  chr8               1890740  1891202 (52413469) + hAT-N38_DR        DNA/hAT-hAT6            528   1029     (0) 3365315  
   204   18.2  2.3  0.0  chr8               1891172  1891215 (52413456) + DNA8-4A_DR        DNA/hAT-Charlie         271    315   (604) 3365316 *
  1290    9.3  0.0  0.0  chr8               1891214  1891396 (52413275) C HATN2_DR          DNA/hAT              (1036)    183       1 3365317  
   291   25.0  6.4  7.8  chr8               1891756  1891911 (52412760) C ANGEL             DNA/Kolobok            (24)    285     132 3365318  
  3763    5.0  1.7  0.2  chr8               1891931  1892407 (52412264) + hAT-N45C_DR       DNA/hAT?                361    844   (393) 3365319  
   263   17.8  0.0 40.7  chr8               1892409  1892437 (52412234) + DNA-TA-5_DR       DNA/TcMar-Tigger          1     32   (926) 3365320  
   281    4.8  7.1  0.0  chr8               1892438  1892479 (52412192) C DNA8-17_DR        DNA/hAT-Tip100       (1037)    776     732 3365321  
   263   17.8  0.0 40.7  chr8               1892480  1892522 (52412149) + DNA-TA-5_DR       DNA/TcMar-Tigger         33     81   (877) 3365320  
  2689   10.9 14.7  0.5  chr8               1892524  1893012 (52411659) + hAT-N188_DR       DNA/hAT-hAT5            645   1202   (766) 3365322  
   547    5.6  0.0  0.0  chr8               1893020  1893091 (52411580) + DNA8-3B_DR        DNA/hAT-Tip100         1636   1707     (0) 3365323  
   389   14.5  5.3  0.0  chr8               1893092  1893167 (52411504) + EnSpm-6N1_DR      DNA/CMC-EnSpm          1300   1379  (7857) 3365324  
  7625    9.4  2.1  8.0  chr8               1893188  1894493 (52410178) + LOOPERN1_DR       DNA/Kolobok-T2            1   1234     (0) 3365325  
   511    7.5 18.1  0.0  chr8               1894504  1894597 (52410074) C Mariner-10_DR     DNA/TcMar-Tc1          (53)   1544    1434 3365326 *
   894   17.1  1.9  5.4  chr8               1894594  1894803 (52409868) C Rex1-15_DRe       LINE/Rex-Babar          (5)   1659    1457 3365327  
   259   21.2  1.1  4.7  chr8               1894731  1894770 (52409901) C Dada-tL_DR        DNA/Dada             (8006)   2401    2318 3365328 *
  3762    6.1  0.7  5.0  chr8               1894777  1895345 (52409326) C Mariner-N38_DR    DNA/TcMar-Tc1           (0)    547       2 3365329  
  2454   15.4 10.8  0.8  chr8               1895354  1895889 (52408782) C Rex1-15_DRe       LINE/Rex-Babar        (181)   1483     895 3365327  
   201   10.3  0.0  2.6  chr8               1895899  1895938 (52408733) C Mariner-10_DR     DNA/TcMar-Tc1        (1554)     43       5 3365330  
   217   13.2 14.1  3.9  chr8               1896257  1896267 (52408404) + ENSPM-6_DR        DNA/CMC-EnSpm         20263  20280 (12336) 3365331  
   684   10.4  0.0  1.7  chr8               1896268  1896384 (52408287) C hAT-N122_DR       DNA/hAT-Ac              (0)    577     463 3365332  
   795    9.3 32.5  0.9  chr8               1896402  1896564 (52408107) C L2-3_DRe          LINE/L2              (1561)   3507    3294 3365333  
  3460    9.2 12.6  1.6  chr8               1896583  1897144 (52407527) C DNA-X-3_DR        DNA                     (0)   1474     852 3365334  
  2074    8.5  9.2  0.0  chr8               1897167  1897494 (52407177) C DNA-X-3_DR        DNA                   (866)    608     251 3365334  
   667   20.8  2.8  3.9  chr8               1897468  1897494 (52407177) + Dada-U1B_DR       DNA/Dada               4268   4292  (5236) 3365335 *
  3359    7.4  2.6  2.4  chr8               1897495  1897994 (52406677) + hAT-N32_DR        DNA/hAT-Charlie           1    501     (0) 3365336  
  1720    7.8  1.6  0.4  chr8               1897995  1898249 (52406422) C DNA-X-3_DR        DNA                  (1216)    258       1 3365337  
   240   26.9  1.0  6.1  chr8               1898172  1898274 (52406397) C DNA-8-24_DR       DNA/hAT-Tip100       (1216)    567     470 3365338 *
   500   11.8  2.6  6.2  chr8               1898204  1898320 (52406351) + Merlin-1_DR       DNA/Merlin             2125   2237  (8290) 3365339  
   405   12.3  0.0  8.5  chr8               1898219  1898333 (52406338) C Merlin-1_DR       DNA/Merlin           (2333)   8194    8089 3365340 *
   425   11.7  1.0  1.0  chr8               1898249  1898352 (52406319) + HATN16_DR         DNA/hAT-Charlie         770    873    (71) 3365341  
   250   17.7  7.0  0.8  chr8               1898259  1898372 (52406299) C Harbinger-2_DR    DNA/PIF-Harbinger    (1920)   2407    2287 3365342 *
  3777    7.4  8.6  1.1  chr8               1899447  1900031 (52404640) + TE-X-1_DR         DNA                       1    628   (850) 3365343  
   449    5.9 13.2  0.0  chr8               1900030  1900097 (52404574) + DNA-1-3_DR        DNA/PIF-Harbinger        38    114   (723) 3365344 *
  3923   11.3  9.2  0.3  chr8               1900068  1900690 (52403981) + DNA-1-3_DR        DNA/PIF-Harbinger       158    835     (2) 3365345  
  2071    8.7  8.6  0.3  chr8               1900691  1901024 (52403647) + hAT-N26_DR        DNA/hAT-Ac             1098   1459     (0) 3365346  
   404   15.1  2.7  0.0  chr8               1901350  1901422 (52403249) C Kolobok-N3_DR     DNA/Kolobok-T2?         (0)    370     296 3365347  
  1628   17.4 24.5  4.6  chr8               1901459  1902059 (52402612) + Merlin-1_DR       DNA/Merlin             3978   4692  (5835) 3365348 *
  2230   12.2  1.3  3.1  chr8               1901678  1902067 (52402604) C HE1_DR1           SINE/tRNA-V-RTE        (18)    384       2 3365349  
   305   22.0  0.0  5.5  chr8               1902000  1902076 (52402595) + DNA8-10_DR        DNA/hAT-Ac             2749   2821  (1197) 3365350 *
  2103   12.3  9.3 11.9  chr8               1902689  1903214 (52401457) + Kolobok-1N2_DR    DNA/Kolobok-T2            1    514   (176) 3365351  
   491    1.7  0.0  0.0  chr8               1903213  1903268 (52401403) C hAT-N58_DR        DNA/hAT-Ac             (75)    733     678 3365352 *
   653   15.8  1.8  0.0  chr8               1903269  1903381 (52401290) + DIRS-1-LTR_DR     LTR/Ngaro                 2    116   (506) 3365353  
   479   12.3  0.0  0.0  chr8               1903382  1903446 (52401225) C DNA-3-3_DR        DNA                     (0)   1350    1286 3365354 *
   932   17.4  4.7  0.0  chr8               1903445  1903634 (52401037) + DNA9TA1_DR        DNA/CMC-EnSpm          1008   1206  (2127) 3365355  
  2834    6.2 22.2  0.3  chr8               1903639  1904120 (52400551) + hAT-N157_DR       DNA/hAT-Ac              971   1557     (0) 3365356  
  3277   15.6  0.2  0.5  chr8               1904151  1904731 (52399940) + DNA4-1B_DR        DNA/Sola-2               36    614     (0) 3365357  
   416   12.9  0.0  4.3  chr8               1904757  1904829 (52399842) C Merlin-2_DR       DNA/Merlin           (7129)   6792    6723 3365358 *
  1539    7.5  2.4  4.9  chr8               1904826  1905078 (52399593) + DIRS-1-LTR_DR     LTR/Ngaro               370    616     (6) 3365359 *
  2328   11.8  2.4  3.2  chr8               1905076  1905452 (52399219) + Harbinger3_DR     DNA/PIF-Harbinger      3226   3599     (0) 3365360  
  1001   12.2  6.4  0.0  chr8               1905453  1905607 (52399064) + DNA-8-23_DR       DNA/hAT                 647    811     (0) 3365361  
   815   16.1  1.0  7.7  chr8               1905608  1905802 (52398869) C Harbinger-N31B_DR DNA/PIF-Harbinger     (258)    423     241 3365362  
  1187    6.5  0.0  1.3  chr8               1905803  1905958 (52398713) + DNA-5-6_DR        DNA/hAT                   1    154  (1075) 3365363 *
  5778    6.2  4.6  0.5  chr8               1905948  1906714 (52397957) + DNA-5-6_DR        DNA/hAT                 423   1220     (9) 3365364  
   931   21.0  0.4  6.5  chr8               1906718  1906977 (52397694) C Harbinger-N31B_DR DNA/PIF-Harbinger     (436)    245       1 3365362  
   252   20.9  1.3  6.8  chr8               1906978  1907045 (52397626) + EnSpm-N13_DR      DNA/CMC-EnSpm          4321   4384 (17765) 3365365 *
   348   21.3 10.7  3.9  chr8               1906982  1906997 (52397674) C TE-X-13_DR        Unknown              (1182)   1243    1118 3365366  
   481   13.7 18.6  0.0  chr8               1906998  1907099 (52397572) + ANGEL             DNA/Kolobok             189    309     (0) 3365367  
   325   19.8  5.7  3.7  chr8               1907549  1907653 (52397018) C CR1-10_DR         LINE/L2                (20)   2264    2183 3365368  
  8555    6.3  5.8  0.4  chr8               1907702  1908856 (52395815) + TC1DR3            DNA/TcMar-Tc1             1   1217     (8) 3365369  
   335    9.9 15.5  0.0  chr8               1908871  1908941 (52395730) + DNA-8-9_DR        DNA/hAT-Ac             2262   2343  (1376) 3365370  
   208   17.6  0.0  7.5  chr8               1908932  1908974 (52395697) C SAT-10_DR         Satellite             (232)   1366    1327 3365371 *
  1176   10.1  2.8  0.0  chr8               1909055  1909233 (52395438) C TE-X-16_DR        DNA/Crypton-A         (132)    221      38 3365372  
   830   19.2  2.0 17.0  chr8               1909112  1909469 (52395202) C SAT-10_DR         Satellite            (1039)    559     248 3365371 *
   208   23.2  3.6  0.0  chr8               1909796  1909851 (52394820) C Helitron-2_DR     RC/Helitron          (3746)  23666   23609 3365373  
   488   16.6 16.4  4.9  chr8               1910098  1910262 (52394409) C ANGEL             DNA/hAT                 (8)    301     119 3365374 *
  1875   16.0  9.3  6.4  chr8               1910116  1910258 (52394413) C DNA2-7_DR         DNA                  (4765)   4885    4399 3365375  
  2276    9.1 10.0  0.6  chr8               1910259  1910589 (52394082) C SINE2-3_DR        SINE/tRNA-V-RTE         (6)    362       1 3365376  
   647   15.4  0.8  0.0  chr8               1910590  1910706 (52393965) C ANGEL             DNA/hAT               (180)    129      12 3365374  
   315   22.9  5.1  4.3  chr8               1910591  1910727 (52393944) + DNA7-N1_DR        DNA/Zisupton           8188   8325  (2092) 3365377 *
   525   16.0  8.5  4.9  chr8               1910719  1910895 (52393776) + TDR7              DNA                      20    202   (339) 3365378  
   296   19.8  3.2  3.2  chr8               1910920  1911013 (52393658) + TDR7              DNA                     293    386   (155) 3365379  
  3134    9.3  0.7  0.0  chr8               1911155  1911584 (52393087) C EXPANDER1_DR      LINE/RTE-BovB          (13)   3352    2920 3365380  
   302   14.0  0.0  0.0  chr8               1911581  1911630 (52393041) + piggyBac-N13B_DR  DNA/PiggyBac            926    975   (426) 3365381 *
   304    2.5  0.0  7.3  chr8               1911639  1911682 (52392989) + TDR19             DNA/hAT-Charlie         127    167   (238) 3365382 *
   782    8.1  0.0  0.0  chr8               1911680  1911778 (52392893) + hAT-N154_DR       DNA/hAT-Tip100          236    334  (1061) 3365383  
   228   29.9  9.4  0.7  chr8               1911692  1911706 (52392965) C DNA8-26_DR        DNA                  (2900)   1630    1546 3365384 *
   389   22.5  1.8  2.6  chr8               1911707  1911820 (52392851) + hAT-N22B_DR       DNA/hAT-Ac              922   1034   (345) 3365385 *
   669   15.0  1.5  5.4  chr8               1911769  1911781 (52392890) C DNA-2-32_DR       DNA/CMC-EnSpm?       (4826)   3956    3897 3365386  
   728   10.1  1.8  0.0  chr8               1911782  1911890 (52392781) + SINE2-4_DR        SINE/tRNA-V-RTE         188    298    (73) 3365387  
   669   15.0  1.5  5.4  chr8               1911891  1911902 (52392769) C DNA-2-32_DR       DNA/CMC-EnSpm?       (4826)   3896    3828 3365386  
   648   12.4  0.0  0.9  chr8               1912181  1912286 (52392385) C hAT-N35D_DR       DNA/hAT-Ac            (859)    660     556 3365388  
   435   15.1  2.0  8.4  chr8               1912259  1912275 (52392396) + Penelope-5_DR     LINE/Penelope          2276   2328   (548) 3365389 *
   534    8.2  0.0  0.0  chr8               1912276  1912348 (52392323) + hAT-N137_DR       DNA/hAT-Ac             2629   2701   (870) 3365390  
   496   13.5  1.1  1.1  chr8               1912278  1912367 (52392304) + EnSpm-N17_DR      DNA/TcMar              3312   3401  (1792) 3365391 *
   435   15.1  2.0  8.4  chr8               1912349  1912359 (52392312) + Penelope-5_DR     LINE/Penelope          2329   2370   (506) 3365389 *
   306   22.1  2.6  6.2  chr8               1912368  1912392 (52392279) + hAT-N29_DR        DNA/hAT-Tip100         1277   1387   (193) 3365392  
  6245    5.3  0.8  3.2  chr8               1913029  1913850 (52390821) + P-1N2_DR          DNA/P                     1    803  (1343) 3365393  
  1934    4.3  0.0  0.0  chr8               1913850  1914082 (52390589) + P-1N2_DR          DNA/P                  1914   2146     (0) 3365394 *
   221    6.7  0.0  0.0  chr8               1914143  1914172 (52390499) C LOOPERN4B_DR      DNA/Kolobok-T2         (18)    485     456 3365395 *
   526   18.3  0.0  3.9  chr8               1914156  1914263 (52390408) C ZFERV-2N2-I_DR    LTR/ERV1             (1605)   5842    5739 3365396 *
  1749    4.6 16.5  0.0  chr8               1914173  1914432 (52390239) C HE1_DR1           SINE/tRNA-V-RTE        (93)    309       7 3365397  
  1194   17.4 13.7  1.0  chr8               1914209  1914464 (52390207) + EnSpm-N42B_DR     DNA/CMC-EnSpm          3142   3429   (875) 3365398 *
  1004   20.4 18.8  1.9  chr8               1914262  1914718 (52389953) C DIRS-1-LTR_DR     LTR/Ngaro             (221)   5769    5244 3365399 *
  1179    9.2  8.6  0.5  chr8               1914727  1914921 (52389750) + Harbinger-8N1_DR  DNA/PIF-Harbinger        46    256   (299) 3365400  
  7600    3.2  8.8  0.4  chr8               1914922  1915921 (52388750) C HARBINGERN3B_DR   DNA/PIF-Harbinger       (0)   1084       1 3365401  
  2024   12.1  0.0  0.3  chr8               1915922  1916205 (52388466) + Harbinger-8N1_DR  DNA/PIF-Harbinger       256    538    (17) 3365402  
  1003   15.4  0.0  0.0  chr8               1916205  1916360 (52388311) + Harbinger-N13_DR  DNA/PIF-Harbinger         7    162   (162) 3365403 *
  9313    8.6  2.2  3.4  chr8               1916361  1917786 (52386885) + ERV1-N3-LTR_DR    LTR/ERV1                  1   1409     (0) 3365404  
 37187    1.1  4.0  0.3  chr8               1917787  1922212 (52382459) + ERV1-N3-I_DR      LTR/ERV1                  1   4591     (0) 3365404  
  9277    9.1  2.0  3.2  chr8               1922213  1923638 (52381033) + ERV1-N3-LTR_DR    LTR/ERV1                  1   1409     (0) 3365404  
  1255    8.2  0.6  0.0  chr8               1923639  1923803 (52380868) + Harbinger-N13_DR  DNA/PIF-Harbinger       159    324     (0) 3365405  
  1404   19.3  0.7  0.7  chr8               1923806  1924092 (52380579) C DIRS-1-LTR_DR     LTR/Ngaro             (205)    417     131 3365399  
  4485    3.7  0.4  0.0  chr8               1924099  1924635 (52380036) + DNA21TA1_DR       DNA/TcMar-Tc1             1    539     (0) 3365406  
   576   15.8  1.1  0.7  chr8               1924645  1924761 (52379910) C DIRS-1-LTR_DR     LTR/Ngaro             (519)    103       4 3365399 *
  5537    3.0  1.7  0.0  chr8               1924746  1925408 (52379263) + HarbingerN2_DR    DNA/PIF-Harbinger         1    674     (0) 3365407  
   959   12.6  4.2  0.6  chr8               1925419  1925585 (52379086) + EnSpm-N27B_DR     DNA/CMC-EnSpm             1    173     (0) 3365408  
   240   13.3  4.0  0.0  chr8               1925715  1925789 (52378882) C hAT-N202_DR       DNA/hAT-Tip100       (1683)    202     125 3365409  
   240    9.2  6.2  0.0  chr8               1925727  1925791 (52378880) C Gypsy82-LTR_Dr    LTR/Gypsy             (600)    745     677 3365410 *
   265    8.8  0.0  0.0  chr8               1925742  1925798 (52378873) C Harbinger-5_DR    DNA/PIF-Harbinger    (5899)    760     704 3365411 *
   310   14.7  0.0  4.0  chr8               1925749  1925826 (52378845) C EnSpm-7_DR        DNA/CMC-EnSpm        (3894)   7140    7066 3365412  
 34852    4.4  3.3  2.8  chr8               1925943  1931419 (52373252) + CryptonV-N4_DR    DNA/Crypton-V             1   5100  (8393) 3365413  
  5764    0.9  2.9  0.0  chr8               1931420  1932113 (52372558) + DNA-2-21_DR       DNA                       1    714   (697) 3365414  
  2707    1.0  0.0  0.3  chr8               1932112  1932419 (52372252) + DNA-2-21_DR       DNA                    1029   1335    (76) 3365415 *
  1309    0.0  0.0  0.0  chr8               1932431  1932578 (52372093) + CryptonV-N4_DR    DNA/Crypton-V          6163   6310  (7183) 3365416  
  2610    9.3  7.3  2.6  chr8               1932579  1933019 (52371652) + EnSpm-N21_DR      DNA/CMC-EnSpm            19    479     (0) 3365417  
   429    0.0  0.0  0.0  chr8               1933022  1933067 (52371604) + CryptonV-N4_DR    DNA/Crypton-V          6311   6356  (7137) 3365418  
  2748    2.5  0.0  0.3  chr8               1933068  1933389 (52371282) C DNA8-4B_DR        DNA/hAT-Charlie         (0)    321       1 3365419  
 57385    2.2  1.6  0.2  chr8               1933390  1940884 (52363787) + CryptonV-N4_DR    DNA/Crypton-V          6357  13493     (0) 3365420  
   300   11.6  0.0  0.0  chr8               1940861  1940903 (52363768) + hAT-N48C_DR       DNA/hAT-Ac             1680   1722   (577) 3365421 *
   274   16.9  5.1  0.0  chr8               1940868  1940926 (52363745) C Ginger1-2_DR      DNA/Ginger-1         (6162)    460     399 3365422 *
   239   20.4  0.0  0.0  chr8               1940880  1940933 (52363738) + hAT-N48C_DR       DNA/hAT-Ac             1824   1877   (422) 3365423 *
   953   16.0 10.9  3.8  chr8               1941127  1941373 (52363298) C TDR23             DNA                     (1)   1146     883 3365424  
   394   19.1  2.4  0.0  chr8               1941458  1941541 (52363130) C Kolobok-N14_DR    DNA/Kolobok-T2?        (70)    349     264 3365425 *
  5009   24.5  7.8  3.2  chr8               1941535  1943341 (52361330) C Kolobok-N14B_DR   DNA/Kolobok-T2?       (225)   1886       1 3365426  
   562   25.9  7.4  0.8  chr8               1943363  1943592 (52361079) + Tx1-30_DR         LINE/L1-Tx1            1938   2182    (45) 3365427  
   562   16.1  0.0 10.9  chr8               1946173  1946325 (52358346) C hAT-N91_DR        DNA/hAT-Ac             (24)    331     194 3365428 *
  1084   25.2  7.3  6.0  chr8               1946208  1946323 (52358348) + DNA9-3_DR         DNA/MULE-MuDR?         1212   1573  (9806) 3365429  
  2513    8.7  1.2  0.0  chr8               1946324  1946668 (52358003) C SINE2-3B_DR       SINE/tRNA-V             (2)    349       1 3365430  
  1203   21.4  2.2  6.5  chr8               1946669  1946819 (52357852) C DNA9-3_DR         DNA/MULE-MuDR?       (1751)   9628    9493 3365431  
  1084   25.2  7.3  6.0  chr8               1946669  1946714 (52357957) + DNA9-3_DR         DNA/MULE-MuDR?         1574   1724  (9655) 3365429 *
   887   11.6  8.0  4.8  chr8               1946670  1946869 (52357802) C hAT-N91_DR        DNA/hAT-Ac            (149)    206       1 3365432 *
   218   13.0  4.3  0.0  chr8               1947099  1947167 (52357504) + HATN16_DR         DNA/hAT-Charlie         716    787   (157) 3365433  
   208    3.2  4.7  3.1  chr8               1947115  1947178 (52357493) C LOOPERN2_DR       DNA/Kolobok-T2        (466)    909     845 3365434 *
   317   20.7  0.0  0.0  chr8               1947122  1947208 (52357463) + Zisupton-6_DR     DNA/Zisupton           9411   9497 (12619) 3365435  
   272    3.0  0.0  0.0  chr8               1947262  1947294 (52357377) + SINE_DR1          SINE                    226    258     (0) 3365436  
   663   13.1  2.3  8.5  chr8               1948873  1949047 (52355624) + A-rich            Low_complexity           15    179     (0) 3365437  
   201   21.0  0.0  2.9  chr8               1948972  1949079 (52355592) C KenoDr1           LINE/L1-Tx1           (107)   5686    5582 3365438 *
   745   10.3  6.0  1.9  chr8               1950496  1950644 (52354027) C DNAX-18_DR        DNA/Merlin            (350)    408     254 3365439  
   226   26.8  4.8  2.3  chr8               1950651  1950734 (52353937) + EnSpm-N13_DR      DNA/CMC-EnSpm          8029   8114 (14035) 3365440 *
   353   19.6 15.9  0.0  chr8               1950660  1950766 (52353905) + hAT-N164_DR       DNA/hAT-Tip100         1233   1356   (684) 3365441  
   532   13.5  6.2 21.1  chr8               1950957  1951162 (52353509) C DNA11TA1B_DR      DNA/CMC-EnSpm          (15)    188       1 3365442  
   533   14.7  4.2 14.9  chr8               1951179  1951370 (52353301) + Harbinger1_DR     DNA/PIF-Harbinger      2685   2858  (1603) 3365443  
   402   20.8  0.0  5.9  chr8               1951217  1951395 (52353276) + DNA-2-32_DR       DNA/CMC-EnSpm?         5471   5639  (3143) 3365444 *
  1634   17.0 29.2  1.2  chr8               1951242  1951782 (52352889) + Merlin-1_DR       DNA/Merlin             1548   2238  (8289) 3365445  
  1605   17.0  0.9  0.9  chr8               1951493  1951824 (52352847) + EnSpm-N13_DR      DNA/CMC-EnSpm          7947   8278 (13871) 3365446 *
   441   25.2  0.0  8.9  chr8               1951729  1951742 (52352929) + DNA-X-5_DR        DNA/hAT                 995   1101   (120) 3365447 *
   793   17.1  5.1  0.0  chr8               1951743  1951917 (52352754) + DNA8-25_DR        DNA                     736    919  (3048) 3365448 *
  1306   20.7 10.6  9.2  chr8               1951783  1951846 (52352825) + Zisupton-6_DR     DNA/Zisupton           8734   9346 (12770) 3365449  
 14447    0.4  0.0  0.0  chr8               1951847  1953443 (52351228) + Tc1-8B_DR         DNA/TcMar-Tc1             1   1597     (0) 3365450  
   770   26.2  0.4  0.0  chr8               1953444  1953597 (52351074) C DNA8-25_DR        DNA                  (3119)    848     694 3365451 *
   774    6.4  0.0  0.0  chr8               1953442  1953597 (52351074) + (TA)n             Simple_repeat             1    156     (0) 3365452  
   466   16.3  0.0  7.3  chr8               1953488  1953633 (52351038) + MuDR-2_DR         DNA/MULE-MuDR         16331  16466  (7467) 3365453 *
   749    9.5  0.6  5.6  chr8               1953598  1953687 (52350984) + EnSpm-N42_DR      DNA/CMC-EnSpm           667    839   (413) 3365454  
   288   18.5  8.1  1.0  chr8               1953634  1953665 (52351006) C CryptonV-N5_DR    DNA/Crypton-V       (15270)   9233    9069 3365455 *
   321   21.1 14.7  0.0  chr8               1954653  1954665 (52350006) C CryptonV-2_DR     DNA/Crypton-V        (2465)  19346   19238 3365456  
   408   13.4 15.8  0.0  chr8               1954666  1954747 (52349924) + TDR20             DNA/Merlin                1     95   (144) 3365457  
  4908    9.9  2.7 19.4  chr8               1954751  1955847 (52348824) C HATN16_DR         DNA/hAT-Charlie         (0)    944       1 3365458  
   893    8.6  7.2  0.0  chr8               1955848  1955986 (52348685) + TDR20             DNA/Merlin               91    239     (0) 3365459  
  2057   10.1  7.0  2.4  chr8               1956035  1956389 (52348282) + HE1_DR1           SINE/tRNA-V-RTE          10    380    (22) 3365460  
   211   13.0  5.2  0.0  chr8               1957076  1957113 (52347558) + (TAA)n            Simple_repeat             3    123     (0) 3365461  
   233    9.5  1.3  1.3  chr8               1957114  1957190 (52347481) + DNA-1-7_DR        DNA/PIF-Harbinger       675    749   (689) 3365462 *
   247   16.7  0.0  4.2  chr8               1957136  1957210 (52347461) + MuDR-3_DR         DNA/MULE-MuDR           541    612  (6360) 3365463 *
 25943    4.1  0.5  0.1  chr8               1957171  1960356 (52344315) + Helitron-1N4_DR   RC/Helitron               1   3180     (0) 3365464  
   202    3.0  0.0  0.0  chr8               1960463  1960495 (52344176) + CryptonV-N2_DR    DNA/Crypton-V         12560  12592  (4046) 3365465  
 27019    2.3  0.0  1.3  chr8               1960598  1963839 (52340832) + Helitron-1N4_DR   RC/Helitron               1   3180     (0) 3365466  
   279   15.7  4.8  2.5  chr8               1963883  1963909 (52340762) + (TAA)n            Simple_repeat             1     46   (195) 3365467  
   227   15.3 12.2  0.0  chr8               1963910  1963925 (52340746) + DNA-1-7_DR        DNA/PIF-Harbinger       618    745   (693) 3365468  
   226   14.6  8.5  0.0  chr8               1963926  1963947 (52340724) C DNA-6-N2_DR       DNA                  (4176)    880     793 3365469  
   311   13.6  0.0  0.0  chr8               1963948  1964006 (52340665) + (TAG)n            Simple_repeat             1     59     (0) 3365470  
   279   15.7  4.8  2.5  chr8               1964008  1964118 (52340553) + (TAA)n            Simple_repeat            47    241     (0) 3365467  
   320   19.1  0.8  1.7  chr8               1964686  1964802 (52339869) C Zisupton-6_DR     DNA/Zisupton        (12616)   9500    9385 3365471 *
   348   13.3  6.0  3.3  chr8               1964702  1964818 (52339853) C ERV1-N3-I_DR      LTR/ERV1              (899)   3692    3573 3365472  
   246   16.1  0.0  2.5  chr8               1966433  1966515 (52338156) + hAT-N177C_DR      DNA/hAT-Tip100          375    455  (1277) 3365473 *
   282   11.1  0.0  0.0  chr8               1966447  1966518 (52338153) + DNA-1-7_DR        DNA/PIF-Harbinger       678    749   (689) 3365474  
   206   20.8  2.7  5.5  chr8               1966519  1966556 (52338115) C L1-83_DR          LINE/L1               (126)   5483    5377 3365475  
   299   12.7  7.9  0.0  chr8               1967044  1967064 (52337607) C EnSpm-N48B_DR     DNA/CMC-EnSpm        (5074)   1885    1860 3365476  
  1829    4.4 12.0  0.0  chr8               1967065  1967339 (52337332) C Mariner-N38_DR    DNA/TcMar-Tc1           (0)    547     240 3365477  
   210   21.4  2.6 13.9  chr8               1967208  1967359 (52337312) C DNAX-23_DR        DNA                  (3306)   8495    8359 3365478 *
  2840    9.0  2.1  2.4  chr8               1967841  1968263 (52336408) + Kolobok-N6_DR     DNA/Kolobok-T2?           1    422    (45) 3365479  
  2382   13.5  7.8  0.2  chr8               1968527  1968986 (52335685) C Mariner-N38_DR    DNA/TcMar-Tc1           (7)    540      46 3365480  
  1912   20.1  4.0 17.6  chr8               1968533  1969258 (52335413) C Merlin-1_DR       DNA/Merlin           (5325)   5202    4561 3365481 *
  1033    5.5 24.6  0.5  chr8               1969133  1969343 (52335328) + SINE2-5_DR        SINE/tRNA-V-RTE          15    391    (11) 3365482 *
   423   11.1  7.5  3.1  chr8               1969266  1969358 (52335313) + DNA7-N1_DR        DNA/Zisupton           4757   4853  (5564) 3365483 *
 11125    2.6  1.6  0.1  chr8               1969514  1970847 (52333824) C DNA-5-5_DR        DNA/hAT                 (0)   1353       1 3365484  
   870    6.8  0.0  5.1  chr8               1970890  1971013 (52333658) + TC1DR3            DNA/TcMar-Tc1          1108   1225     (0) 3365485  
   262   12.5  0.0  0.0  chr8               1970979  1971018 (52333653) C DNA8-26_DR        DNA                  (2990)   1540    1501 3365486 *
   808   22.9 25.9  0.9  chr8               1971024  1971038 (52333633) C EnSpm-6N1_DR      DNA/CMC-EnSpm        (2800)   6436    6303 3365487  
  1379   11.0 30.3  0.3  chr8               1971039  1971338 (52333333) C HE1_DR1           SINE/tRNA-V-RTE        (12)    390       1 3365488  
   808   22.9 25.9  0.9  chr8               1971339  1971367 (52333304) C EnSpm-6N1_DR      DNA/CMC-EnSpm        (2800)   6302    6008 3365487  
  2175    9.7 12.0  1.4  chr8               1971675  1972124 (52332547) + TDR7              DNA                       1    497    (44) 3365489  
   223   23.0  5.9  7.8  chr8               1972042  1972159 (52332512) C IS3EU-1_DR        DNA/IS3EU            (1913)   6791    6676 3365490 *
   303   11.6  3.0  6.1  chr8               1972068  1972168 (52332503) C L1-56_DR          LINE/L1                (44)   4938    4841 3365491  
   268   11.7  9.3  2.9  chr8               1972086  1972182 (52332489) C EnSpm-N13_DR      DNA/CMC-EnSpm       (16072)   6077    5975 3365492 *
   352    7.0  0.0  3.9  chr8               1972103  1972125 (52332546) + EnSpm-21_DR       DNA/CMC-EnSpm          6916   6958  (2192) 3365493  
   510    5.0  0.0  0.0  chr8               1972126  1972185 (52332486) + Polinton-1_DR     DNA/Maverick          17126  17185  (1300) 3365494  
   238   13.6  2.0 15.3  chr8               1972134  1972281 (52332390) C Harbinger-5_DR    DNA/PIF-Harbinger    (5906)    753     623 3365495 *
   212   11.0 20.2  4.6  chr8               1972169  1972181 (52332490) C Zisupton-6_DR     DNA/Zisupton        (20815)   1301    1171 3365496 *
   352    7.0  0.0  3.9  chr8               1972186  1972205 (52332466) + EnSpm-21_DR       DNA/CMC-EnSpm          6959   6999  (2151) 3365493  
   244    5.6  0.0  0.0  chr8               1972419  1972454 (52332217) + IS3EU-1_DR        DNA/IS3EU              6660   6695  (2009) 3365497  
   235   16.2 18.6  0.7  chr8               1972525  1972648 (52332023) + Rex1-31_DRe       LINE/Rex-Babar         2974   3119   (414) 3365498 *
   386   12.1  0.0  4.6  chr8               1972552  1972664 (52332007) C hAT-2n1_DR        DNA/hAT-Charlie        (52)   1158    1051 3365499 *
   617    6.9  1.5  0.0  chr8               1972567  1972696 (52331975) C Zisupton-7_DR     DNA/Zisupton         (5583)  11499   11368 3365500  
   391   29.3  0.4  5.2  chr8               1972568  1972587 (52332084) + Zisupton-6_DR     DNA/Zisupton           9380   9397 (12719) 3365501 *
   991   10.1  1.9 19.4  chr8               1972588  1972912 (52331759) + DNA-N43_DR        DNA/TcMar-Fot1          515    717   (337) 3365502  
   617   16.6  0.6 16.7  chr8               1972753  1972933 (52331738) C hAT-N48B_DR       DNA/hAT-Ac            (477)   1663    1508 3365503 *
   391   29.3  0.4  5.2  chr8               1972934  1973028 (52331643) + Zisupton-6_DR     DNA/Zisupton           9398   9486 (12630) 3365501  
   256   23.9  2.8  1.4  chr8               1972991  1973062 (52331609) C Gypsy47-I_DR      LTR/Gypsy            (4889)    180     108 3365504 *
   506   14.8  4.5  0.0  chr8               1973282  1973305 (52331366) C DNA7-N2_DR        DNA/hAT-hAT6          (285)   1729    1702 3365505  
  2639    8.9  1.4  0.0  chr8               1973306  1973674 (52330997) + HE1_DR1           SINE/tRNA-V-RTE           1    374    (28) 3365506  
   686   15.5  0.8  3.9  chr8               1973558  1973691 (52330980) + Merlin-1_DR       DNA/Merlin             3989   4118  (6409) 3365507 *
   383   22.1  1.2  0.0  chr8               1973693  1973705 (52330966) C Merlin-2_DR       DNA/Merlin           (9007)   4914    4901 3365508  
  9288    6.2  1.8  0.0  chr8               1973706  1974906 (52329765) C TC1DR3            DNA/TcMar-Tc1           (0)   1225       3 3365509  
   227   23.0  8.0 11.8  chr8               1975259  1975391 (52329280) + hAT-N159_DR       DNA/hAT-Ac             1434   1625   (515) 3365510  
   322   12.5  0.0  1.8  chr8               1975392  1975448 (52329223) + EnSpm-9_DR        DNA/CMC-EnSpm          1004   1059  (7561) 3365511 *
   377   22.1  1.3  2.7  chr8               1975401  1975549 (52329122) C Polinton-1_DR     DNA/Maverick          (740)  17745   17599 3365512 *
   599   23.7  0.3  3.3  chr8               1975407  1975489 (52329182) + (TG)n             Simple_repeat             1    105   (605) 3365513  
   227   23.0  8.0 11.8  chr8               1975449  1975475 (52329196) + hAT-N159_DR       DNA/hAT-Ac             1626   1666   (474) 3365510 *
   620   22.3  0.0 10.7  chr8               1975490  1975665 (52329006) + Zisupton-7_DR     DNA/Zisupton          11377  11535  (5547) 3365514  
   244   27.8 11.4  2.9  chr8               1975522  1976220 (52328451) C EnSpm-21_DR       DNA/CMC-EnSpm        (2172)   6978    6266 3365515 *
   884   18.9  0.5 10.1  chr8               1975559  1975595 (52329076) C Zisupton-7_DR     DNA/Zisupton         (5550)  11532   11525 3365516  
   585   22.1  0.5 12.4  chr8               1975596  1975802 (52328869) C DNA-N43_DR        DNA/TcMar-Fot1        (337)    717     533 3365517 *
   599   23.7  0.3  3.3  chr8               1975666  1976138 (52328533) + (TG)n             Simple_repeat           106    710     (0) 3365513 *
   884   18.9  0.5 10.1  chr8               1975803  1976513 (52328158) C Zisupton-7_DR     DNA/Zisupton         (5550)  11524   11377 3365516  
   629   13.1  0.3 13.7  chr8               1976161  1976600 (52328071) + Zisupton-6_DR     DNA/Zisupton           9207   9486 (12630) 3365518 *
   556   15.5  0.2  4.4  chr8               1976357  1976385 (52328286) + (CA)n             Simple_repeat             1    100   (146) 3365519 *
   458   17.1  0.0  7.4  chr8               1976386  1976574 (52328097) + ERV1-N3-I_DR      LTR/ERV1               3591   3766   (825) 3365520  
   206   20.3  0.0  5.3  chr8               1976528  1976626 (52328045) C Polinton-4_DR     DNA/Maverick         (2325)  17962   17869 3365521 *
   560   13.9  2.9  1.0  chr8               1976544  1976645 (52328026) C hAT-N48B_DR       DNA/hAT-Ac            (476)   1664    1561 3365522  
   556   15.5  0.2  4.4  chr8               1976575  1976613 (52328058) + (CA)n             Simple_repeat           101    246     (0) 3365519 *
   268   11.3  7.5  0.0  chr8               1976798  1976850 (52327821) + Merlin-1_DR       DNA/Merlin             7466   7522  (3005) 3365523  
   232   15.5  3.4  1.7  chr8               1976811  1976869 (52327802) C Zisupton-7_DR     DNA/Zisupton        (12424)   4658    4599 3365524 *
   297   14.5 15.9  0.0  chr8               1977040  1977058 (52327613) + DNA8-9_DR         DNA/hAT-Ac              790    819   (632) 3365525  
  1649   14.1  6.8 10.5  chr8               1977059  1977453 (52327218) + HE1_DR1           SINE/tRNA-V-RTE           2    383    (19) 3365526  
   654   20.4  2.9 30.7  chr8               1977086  1977340 (52327331) + DNAX-23_DR        DNA                    9352   9455  (2346) 3365527 *
   550   16.9  2.3  3.9  chr8               1977341  1977469 (52327202) + DNA8-10_DR        DNA/hAT-Ac             2082   2208  (1810) 3365528  
   654   20.4  2.9 30.7  chr8               1977470  1977661 (52327010) + DNAX-23_DR        DNA                    9456   9533  (2268) 3365527  
   312   27.4  1.6 18.6  chr8               1977576  1977590 (52327081) C CryptonV-N5_DR    DNA/Crypton-V       (19722)   4815    4626 3365529 *
   486   14.1  0.0  8.0  chr8               1977591  1977698 (52326973) C DANA              SINE/tRNA-V-RTE         (1)    393     294 3365530  
   383   21.2  1.0  3.0  chr8               1977654  1977755 (52326916) C Merlin-1_DR       DNA/Merlin           (1468)   9059    8960 3365531 *
   581    9.7  0.8  3.2  chr8               1977670  1977792 (52326879) C SINE2-4_DR        SINE/tRNA-V-RTE         (1)    393     286 3365532  
   383   21.2  1.0  3.0  chr8               1977748  1977849 (52326822) C Merlin-1_DR       DNA/Merlin           (1468)   9059    8960 3365533 *
   581    9.7  0.8  3.2  chr8               1977764  1977886 (52326785) C SINE2-4_DR        SINE/tRNA-V-RTE         (1)    393     286 3365534  
   360   22.2  1.0  3.0  chr8               1977842  1977943 (52326728) C Merlin-1_DR       DNA/Merlin           (1468)   9059    8960 3365535 *
   558   10.8  0.8  3.2  chr8               1977858  1977980 (52326691) C SINE2-4_DR        SINE/tRNA-V-RTE         (1)    393     286 3365536  
   360   22.2  1.0  3.0  chr8               1977936  1978037 (52326634) C Merlin-1_DR       DNA/Merlin           (1468)   9059    8960 3365537 *
   558   10.8  0.8  3.2  chr8               1977952  1978074 (52326597) C SINE2-4_DR        SINE/tRNA-V-RTE         (1)    393     286 3365538  
   312   27.4  1.6 18.6  chr8               1977981  1978030 (52326641) C CryptonV-N5_DR    DNA/Crypton-V       (19722)   4625    3924 3365529 *
   269   10.6  2.3  0.6  chr8               1978037  1978090 (52326581) + EnSpm-22N2_DR     DNA/CMC-EnSpm          4229   4277  (1270) 3365539 *
  1019    1.5  2.1  3.6  chr8               1978083  1978224 (52326447) C hAT-N48_DR        DNA/hAT-Ac           (1523)    140       1 3365540  
   206   14.3  0.0  0.0  chr8               1978363  1978404 (52326267) + DNA-2-30_DR       DNA                      54     95   (293) 3365541  
   235   20.3  1.5  1.5  chr8               1979070  1979134 (52325537) + DNA6-1_DR         DNA/hAT-hAT5            150    214   (935) 3365542 *
   444   13.9  1.7  0.0  chr8               1979079  1979091 (52325580) + EnSpm-6N1_DR      DNA/CMC-EnSpm           922   1038  (8198) 3365543  
   468    8.7  2.0  9.5  chr8               1979092  1979193 (52325478) + hAT-2n1_DR        DNA/hAT-Charlie         956   1050   (160) 3365544 *
   555    1.2  0.0  7.5  chr8               1979108  1979193 (52325478) C EnSpm-N40B_DR     DNA/CMC-EnSpm        (3224)   2283    2204 3365545 *
  2039   12.2  3.6  0.3  chr8               1979141  1979469 (52325202) C DNA-TTAA-1_DR     DNA                  (1011)    340       1 3365546  
   515   11.8  0.0  1.8  chr8               1979194  1979219 (52325452) + Harbinger-N17_DR  DNA/PIF-Harbinger       319    428  (1217) 3365547 *
  1876   12.7 12.4  0.3  chr8               1979468  1979798 (52324873) + Kolobok-N2_DR     DNA/Kolobok-T2         1001   1371     (0) 3365548  
  3934    7.0  4.9  1.1  chr8               1979828  1980376 (52324295) + SINE3-1a          SINE/5S-Deu-L2            1    570     (0) 3365549  
   267   17.8  0.0  1.6  chr8               1980378  1980440 (52324231) + TE-X-26_DR        Unknown                 521    582     (0) 3365550  
   308    9.5  0.0  5.7  chr8               1980685  1980740 (52323931) + hAT-27N1_DR       DNA/hAT-Ac                2     54   (677) 3365551  
  7441    4.5  2.3  0.7  chr8               1980800  1981757 (52322914) + DNA-3-2_DR        DNA/PIF-Harbinger         1    973     (0) 3365552  
  1215   21.6  5.4  7.2  chr8               1981801  1982260 (52322411) + Kolobok-N16_DR    DNA/Kolobok?            393    790   (452) 3365553  
   271   23.3  2.2  1.1  chr8               1982458  1982548 (52322123) C Mariner-N31_DR    DNA/TcMar-Tc1          (55)    485     394 3365554  
  7685    2.9  1.7  1.7  chr8               1982563  1983511 (52321160) + hAT-N34_DR        DNA/hAT-Ac                1    949     (0) 3365555  
   802   18.6  7.1  0.5  chr8               1983515  1983724 (52320947) + ASAT_CY           Satellite                39    262     (0) 3365556  
  1067   10.3  0.1 12.2  chr8               1984094  1984819 (52319852) + (CAGA)n           Simple_repeat             1    758  (1063) 3365557  
   337   20.1  0.6 15.4  chr8               1984820  1984990 (52319681) + Ginger1-N1_DR     DNA/Ginger-1           2225   2373   (285) 3365558 *
   414   20.8  0.0 17.9  chr8               1984937  1985147 (52319524) + (TAGA)n           Simple_repeat             2    180     (0) 3365559  
  1067   10.3  0.1 12.2  chr8               1985148  1986163 (52318508) + (CAGA)n           Simple_repeat           759   1821     (0) 3365557  
   459   10.5  6.0  0.0  chr8               1986251  1986281 (52318390) + ERV1-N3-I_DR      LTR/ERV1               3568   3708   (883) 3365560  
   767    5.9  9.8  0.0  chr8               1986282  1986383 (52318288) + Gypsy-31-LTR_DR   LTR/Gypsy                44    155   (799) 3365561  
   288    1.7  1.7  0.0  chr8               1986331  1986390 (52318281) + ENSPM-6_DR        DNA/CMC-EnSpm         31670  31730   (886) 3365562 *
   293    1.9  0.0  0.0  chr8               1986339  1986392 (52318279) C Dada-tL_DR        DNA/Dada             (1292)   9115    9062 3365563  
   231   18.5  8.7 12.0  chr8               1986604  1986654 (52318017) + hAT-N21B_DR       DNA/hAT-Ac             1054   1220    (81) 3365564  
   259   20.3  8.3  2.3  chr8               1986655  1986775 (52317896) + hAT-N198_DR       DNA/hAT-Charlie        1116   1243   (156) 3365565 *
  1001   22.1  5.3  5.9  chr8               1986747  1987087 (52317584) C EnSpm-N42B_DR     DNA/CMC-EnSpm         (875)   3429    3091 3365566 *
  2252    9.9  7.5  0.6  chr8               1986788  1987121 (52317550) + SINE2-4_DR        SINE/tRNA-V-RTE          15    371     (0) 3365567  
   200   26.4  0.0  2.8  chr8               1987194  1987267 (52317404) + EnSpm-6N1_DR      DNA/CMC-EnSpm          3390   3461  (5775) 3365568 *
  4427   14.6  3.1  4.8  chr8               1987203  1988102 (52316569) C hAT-N89B_DR       DNA/hAT-Ac            (384)   2028    1144 3365569  
  4920    7.5  1.8  0.9  chr8               1988103  1988785 (52315886) C Harbinger-4N1C_DR DNA/PIF-Harbinger       (0)   1206     518 3365570  
  2158    7.7  0.6  0.0  chr8               1988786  1989096 (52315575) + TDR16             DNA/Merlin                1    313     (0) 3365571  
   267   21.0  9.9  2.0  chr8               1989097  1989190 (52315481) C EnSpm-N59_DR      DNA/CMC-EnSpm?        (741)   2928    2824 3365572 *
  2756   11.8  8.7  2.7  chr8               1989097  1989592 (52315079) C Harbinger-4N1C_DR DNA/PIF-Harbinger     (681)    525       1 3365573  
   269    8.3  0.0  0.0  chr8               1989596  1989631 (52315040) C hAT-N89B_DR       DNA/hAT-Ac           (1443)    969     934 3365569 *
   447   10.0 16.2  0.0  chr8               1989603  1989682 (52314989) + DNA-TA-4_DR       DNA/TcMar              9088   9180   (615) 3365574 *
  1088    9.8  5.1 20.5  chr8               1989650  1989906 (52314765) C CryptonV-N3_DR    DNA/Crypton-V        (3910)  16753   16530 3365575 *
  1114   10.8  0.0  1.8  chr8               1989739  1989908 (52314763) + hAT-N20_DR        DNA/hAT-Ac             1607   1773     (0) 3365576  
   752   14.6  1.4  1.4  chr8               1989785  1989923 (52314748) + DNA-TA-4_DR       DNA/TcMar              9351   9489   (306) 3365577 *
   430   17.2  1.5  3.9  chr8               1989917  1989952 (52314719) + Helitron-2_DR     RC/Helitron           23575  23704  (3708) 3365578 *
   444    6.2  2.1  0.0  chr8               1989953  1990049 (52314622) + Zisupton-7_DR     DNA/Zisupton          11458  11556  (5526) 3365579  
   226   12.2  0.0  8.6  chr8               1989994  1990056 (52314615) + hAT-N182_DR       DNA/hAT-Ac              754    811  (1149) 3365580 *
  3366   14.3  9.5  0.9  chr8               1990308  1990950 (52313721) C HarbingerN6B_DR   DNA/PIF-Harbinger      (24)    698       1 3365581  
   676   19.6  0.7  1.5  chr8               1990949  1990973 (52313698) + EnSpm-N48B_DR     DNA/CMC-EnSpm          2328   2461  (4498) 3365582 *
   785   12.7  0.0  0.0  chr8               1990974  1991083 (52313588) C SINE2-5_DR        SINE/tRNA-V-RTE         (1)    281     172 3365583  
  4733   12.7  3.0 14.8  chr8               1991381  1992397 (52312274) + Harbinger3N_DR    DNA/PIF-Harbinger         1    912   (232) 3365584  
  3298    4.5  0.2  0.2  chr8               1992406  1992829 (52311842) C BEL-42_DRe-LTR    LTR/Pao                 (0)    424       1 3365585  
  1657    8.8  0.9  0.0  chr8               1992830  1993055 (52311616) + Harbinger3_DR     DNA/PIF-Harbinger      3372   3599     (0) 3365586  
  1091   13.9  8.6  0.0  chr8               1993813  1994021 (52310650) C Kolobok-1N2_DR    DNA/Kolobok-T2          (0)    690     464 3365587  
   448   19.6  0.0 22.4  chr8               1994009  1994172 (52310499) + DNA9-3_DR         DNA/MULE-MuDR?         9413   9546  (1833) 3365588 *
   493    1.3  0.0  0.0  chr8               1994038  1994113 (52310558) C DNA-TA-4_DR       DNA/TcMar            (8280)   1515    1440 3365589  
   325   17.3  2.8 13.4  chr8               1994114  1994167 (52310504) C EnSpm-6N1_DR      DNA/CMC-EnSpm        (7705)   1531    1339 3365590  
   334    9.0  6.0  6.0  chr8               1994168  1994250 (52310421) C hAT-N145_DR       DNA/hAT-Ac            (336)   1255    1173 3365591  
   231   18.4  5.5  4.3  chr8               1994172  1994252 (52310419) + DNA2-7_DR         DNA                    2477   2558  (7092) 3365592 *
  3154    3.8  0.0  0.3  chr8               1994253  1994623 (52310048) C DIRS-N3_DR        LTR/Ngaro               (0)   6237    5868 3365593  
   619   19.7  0.0  5.9  chr8               1994598  1994759 (52309912) C hAT5-N2_DR        DNA/hAT-hAT5         (1137)   1448    1296 3365594 *
   599   20.8  8.2  2.7  chr8               1994606  1994813 (52309858) C Merlin-1_DR       DNA/Merlin           (8008)   2519    2301 3365595 *
  3066   14.1 17.5  3.6  chr8               1994711  1995460 (52309211) C hAT-N145_DR       DNA/hAT-Ac            (741)    850       1 3365591  
  1581   10.2  0.0  4.2  chr8               1995461  1995707 (52308964) + LOOPERN4B_DR      DNA/Kolobok-T2          267    503     (0) 3365596  
   826   14.5  6.6  6.1  chr8               1995708  1995920 (52308751) + DNA-N15_DR        DNA                      66    279   (126) 3365597  
   799   21.4  5.3  3.2  chr8               1995925  1996170 (52308501) + Merlin-N3_DR      DNA/Merlin                5    255     (0) 3365598  
   336   19.5  0.0  1.2  chr8               1996331  1996341 (52308330) C DNA8-7_DR         DNA/hAT-Ac            (337)    247     238 3365599  
   652   13.1  0.0  2.1  chr8               1996342  1996466 (52308205) C DNA-N15_DR        DNA                     (0)    405     293 3365600 *
  1295   19.1 17.7  1.3  chr8               1996423  1996466 (52308205) + hAT-N137_DR       DNA/hAT-Ac             2285   2678   (893) 3365601  
  1576   12.9 19.3  0.0  chr8               1996467  1996761 (52307910) + HE1_DR1           SINE/tRNA-V-RTE           2    353    (49) 3365602  
   603   13.1 32.0  0.3  chr8               1996760  1996981 (52307690) C DNA-N15_DR        DNA                   (111)    294       3 3365600 *
   249   13.0  2.2  0.0  chr8               1997416  1997461 (52307210) C hAT-N53_DR        DNA/hAT-Ac?           (985)   1811    1766 3365603 *
   455   11.2 16.8  0.0  chr8               1997424  1997530 (52307141) C DNA-N15_DR        DNA                   (278)    127       3 3365604  
   284   16.1 23.7  0.0  chr8               1998000  1998092 (52306579) C DNA-N15_DR        DNA                   (288)    117       3 3365605  
   216   24.4  1.3  1.3  chr8               1998550  1998628 (52306043) C hAT-N53_DR        DNA/hAT-Ac?           (958)   1838    1766 3365603  
   376    5.9  2.0  0.0  chr8               2000750  2000800 (52303871) C EnSpm-N27B_DR     DNA/CMC-EnSpm         (121)     52       1 3365606  
   862   12.6  4.3  1.2  chr8               2001046  2001206 (52303465) C EnSpm-N27B_DR     DNA/CMC-EnSpm           (6)    167       2 3365607  
   708   16.4  5.0  0.6  chr8               2001355  2001513 (52303158) + EnSpm-N27B_DR     DNA/CMC-EnSpm             1    166     (7) 3365608  
   839   13.0  6.1  1.7  chr8               2001628  2001792 (52302879) + EnSpm-N27B_DR     DNA/CMC-EnSpm             1    172     (1) 3365609  
   562   17.0  4.6  3.9  chr8               2001883  2002035 (52302636) + EnSpm-N27B_DR     DNA/CMC-EnSpm             1    154    (19) 3365610  
   341   16.1  2.7  8.2  chr8               2002057  2002169 (52302502) C EnSpm-N27B_DR     DNA/CMC-EnSpm           (0)    173      42 3365611  
  1053   19.5 34.1  1.4  chr8               2002171  2002754 (52301917) C Helitron-2_DR     RC/Helitron          (3591)  23821   23050 3365612  
  1051   18.2 13.7 10.4  chr8               2002422  2002794 (52301877) + EnSpm-N48B_DR     DNA/CMC-EnSpm           671   1054  (5905) 3365613 *
  1988   14.8  6.2  0.0  chr8               2002471  2002809 (52301862) C DNA8-17_DR        DNA/hAT-Tip100        (147)   1666    1307 3365614  
   212    6.5  3.2  0.0  chr8               2002808  2002838 (52301833) + EnSpm-N27B_DR     DNA/CMC-EnSpm           142    173     (0) 3365615 *
   238   28.0  4.8  2.7  chr8               2003327  2003473 (52301198) C EnSpm-N13_DR      DNA/CMC-EnSpm        (2536)  19613   19464 3365616 *
   429   20.3  5.6  3.4  chr8               2003343  2003485 (52301186) C hAT-N21B_DR       DNA/hAT-Ac             (92)   1209    1064 3365617  
   257   17.8 15.1  0.0  chr8               2003424  2003496 (52301175) C CryptonV-N2_DR    DNA/Crypton-V        (2236)  14402   14319 3365618 *
  1948   17.1  1.7 11.4  chr8               2004472  2004519 (52300152) C DNA6-6_DR         DNA                  (6670)   4611    4265 3365619  
  2350    9.1  0.7  9.2  chr8               2004520  2004931 (52299740) C HE1_DR1           SINE/tRNA-V-RTE        (22)    380       1 3365620  
   200   12.1  0.0  0.0  chr8               2004963  2004995 (52299676) + hAT-N198_DR       DNA/hAT-Charlie        1211   1243   (156) 3365621  
   212   25.5  3.1  2.1  chr8               2005235  2005330 (52299341) C LOOPERN2_DR       DNA/Kolobok-T2        (528)    847     751 3365622 *
   303   25.4  3.7  0.0  chr8               2005254  2005470 (52299201) + EnSpm-21_DR       DNA/CMC-EnSpm          6754   6978  (2172) 3365623 *
   328   21.1  0.0  0.0  chr8               2005258  2005353 (52299318) C Polinton-4_DR     DNA/Maverick         (3106)  17181   17103 3365624 *
   559   19.4  0.1  2.1  chr8               2005272  2005299 (52299372) + (CA)n             Simple_repeat             1    230   (604) 3365625  
   343   20.1  0.1 10.1  chr8               2005300  2005610 (52299061) + ERV1-N3-I_DR      LTR/ERV1               3583   3766   (825) 3365626  
   313   27.6  0.0  0.4  chr8               2005354  2005503 (52299168) + Zisupton-6_DR     DNA/Zisupton           9369   9484 (12632) 3365627 *
   312   22.2  0.0  0.6  chr8               2005545  2005716 (52298955) C Zisupton-7_DR     DNA/Zisupton         (5552)  11530   11360 3365628 *
   356   19.1  0.6  2.9  chr8               2005619  2005796 (52298875) + ERV1-N3-I_DR      LTR/ERV1               3593   3766   (825) 3365629  
   559   19.4  0.1  2.1  chr8               2005797  2005817 (52298854) + (CA)n             Simple_repeat           231    401   (433) 3365625  
   795   18.8  2.7  1.6  chr8               2005818  2006001 (52298670) + DNA-N43_DR        DNA/TcMar-Fot1          533    718   (336) 3365630  
   295   20.3  1.3  2.0  chr8               2005926  2006076 (52298595) + Polinton-1_DR     DNA/Maverick          17601  17750   (735) 3365631 *
   559   19.4  0.1  2.1  chr8               2006077  2006123 (52298548) + (CA)n             Simple_repeat           402    834     (0) 3365625  
   966   12.9  2.8  1.1  chr8               2006380  2006559 (52298112) C TE-X-20_DR        Unknown               (354)    184       2 3365632  
   367   11.1  0.0  0.0  chr8               2006563  2006625 (52298046) + Mariner-N38_DR    DNA/TcMar-Tc1           445    507    (40) 3365633  
   338   16.3  8.6  1.0  chr8               2006564  2006656 (52298015) + hAT-N21_DR        DNA/hAT-Charlie        1138   1237   (609) 3365634 *
   533   13.5  2.2  0.0  chr8               2006985  2007073 (52297598) + Crypton-N1_DR     DNA/Crypton-A             1     91   (393) 3365635  
   225   23.6 12.9  7.5  chr8               2007001  2007202 (52297469) + SAT-10_DR         Satellite               710    921   (677) 3365636 *
   676   12.8  4.6  0.0  chr8               2007130  2007238 (52297433) + Crypton-N1_DR     DNA/Crypton-A             1    114   (370) 3365637  
   353   15.2  3.4  0.0  chr8               2007237  2007295 (52297376) + Crypton-N1_DR     DNA/Crypton-A           170    230   (254) 3365638 *
   413   17.4  0.0  0.0  chr8               2007314  2007382 (52297289) + Crypton-N1_DR     DNA/Crypton-A           344    412    (72) 3365639  
  1534   17.7 16.3  1.9  chr8               2007463  2007866 (52296805) + Crypton-N1_DR     DNA/Crypton-A             1    461    (23) 3365640  
   684   20.6 26.4  0.7  chr8               2007881  2008100 (52296571) + Crypton-N1_DR     DNA/Crypton-A             1    276   (208) 3365641  
   239   21.4  5.6  1.4  chr8               2008379  2008449 (52296222) + L2-1B_DR          LINE/L2                 920    993    (15) 3365642  
   517   16.6  9.6 24.0  chr8               2008625  2008822 (52295849) C Harbinger-N23_DR  DNA/PIF-Harbinger       (0)    437     263 3365643  
   299    4.9  0.0  3.3  chr8               2009027  2009089 (52295582) + L2-56_DR          LINE/L2                1192   1252     (0) 3365644  
   268   18.0  0.0  0.0  chr8               2009391  2009440 (52295231) + CryptonV-N7_DR    DNA/Crypton-V            17     66   (218) 3365645  
  1173   10.0 10.4  0.8  chr8               2009779  2009999 (52294672) + TDR12             DNA                       1    242     (0) 3365646  
   411   15.0 16.8  0.0  chr8               2010000  2010108 (52294563) C L2-34_DR          LINE/L2                (51)   3507    3380 3365647  
   828   20.6  3.1  0.0  chr8               2010120  2010313 (52294358) + CryptonV-N7_DR    DNA/Crypton-V            82    281     (3) 3365648  
  2082    8.8  3.5  0.0  chr8               2010387  2010671 (52294000) C TC1DR3            DNA/TcMar-Tc1           (0)   1225     931 3365649  
  1071   10.7  0.0  0.0  chr8               2010776  2010924 (52293747) C hAT-N79_DR        DNA/hAT-Ac           (1940)    149       1 3365650  
   352   14.0  0.0  0.0  chr8               2010925  2010973 (52293698) C IS3EU-2_DR        DNA/IS3EU             (345)  17950   17902 3365651  
   793   15.6  2.7  8.7  chr8               2010996  2011178 (52293493) + hAT-N109_DR       DNA/hAT-Ac              389    561    (92) 3365652  
  5407    8.4 24.8  1.1  chr8               2011184  2012175 (52292496) C TC1DR3            DNA/TcMar-Tc1           (0)   1225       1 3365653  
   200   19.4  0.0  0.0  chr8               2012147  2012182 (52292489) C DNA8-26_DR        DNA                  (2996)   1534    1499 3365654 *
   201   23.4  0.0  8.9  chr8               2012583  2012643 (52292028) C MuDR-2_DR         DNA/MULE-MuDR        (5789)  18144   18089 3365655 *
   664    7.2 14.2  1.4  chr8               2012609  2012735 (52291936) C CryptonV-N4_DR    DNA/Crypton-V        (8391)   5102    4960 3365656 *
  3253    7.0  0.4  2.1  chr8               2012627  2013106 (52291565) + Mariner-N38_DR    DNA/TcMar-Tc1            30    501    (46) 3365657  
   518   17.5  7.5  7.5  chr8               2012736  2012776 (52291895) C Dada-U1A_DR       DNA/Dada             (7091)   3883    3716 3365658 *
   312   18.1  5.1  9.6  chr8               2013121  2013317 (52291354) + hAT-N129_DR       DNA/hAT-Ac               29    208   (392) 3365659  
   485   16.0  0.0  0.0  chr8               2013364  2013457 (52291214) + CryptonV-3_DR     DNA/Crypton-V           933   1026 (22427) 3365660  
   249    7.9  0.0  2.6  chr8               2013458  2013496 (52291175) + hAT-N145_DR       DNA/hAT-Ac             1155   1192   (399) 3365661  
  6774    3.1  3.4  0.7  chr8               2013497  2014380 (52290291) C hAT-N62_DR        DNA/hAT-Tip100          (0)    908       1 3365662  
  1093   12.3  6.7  0.0  chr8               2014381  2014575 (52290096) + hAT-N21B_DR       DNA/hAT-Ac             1013   1220    (81) 3365663  
   218   19.6  0.0  0.0  chr8               2014535  2014580 (52290091) + Zisupton-6_DR     DNA/Zisupton           9168   9213 (12903) 3365664 *
   235   11.4  0.0  0.0  chr8               2014546  2014580 (52290091) C hAT-N21B_DR       DNA/hAT-Ac            (557)    744     710 3365665  
   622   17.4  2.5  5.0  chr8               2014664  2014826 (52289845) + DNA11TA1_DR       DNA/CMC-EnSpm            32    190    (13) 3365666  
   233   30.1  4.9  3.8  chr8               2014810  2014825 (52289846) + Gypsy82-LTR_Dr    LTR/Gypsy               631    671   (674) 3365667 *
   238   21.8  1.4  2.9  chr8               2014826  2014896 (52289775) + SAT-23_DR         Satellite               675    744  (3960) 3365668 *
   412   20.6  0.0  0.0  chr8               2014835  2014941 (52289730) + hAT-2n1_DR        DNA/hAT-Charlie        1028   1134    (76) 3365669  
   287   28.7  9.5  1.5  chr8               2014836  2014855 (52289816) C EnSpm-21_DR       DNA/CMC-EnSpm        (2199)   6951    6838 3365670 *
   641   22.4  3.4  7.2  chr8               2014856  2015434 (52289237) C DNA-N43_DR        DNA/TcMar-Fot1        (332)    722     531 3365671  
   233   30.1  4.9  3.8  chr8               2014942  2014992 (52289679) + Gypsy82-LTR_Dr    LTR/Gypsy               672    815   (530) 3365667 *
   491   20.2  0.6  2.9  chr8               2015285  2015462 (52289209) C ERV1-N3-I_DR      LTR/ERV1              (825)   3766    3593 3365672  
   291   21.4  0.5  4.9  chr8               2015455  2015646 (52289025) C ERV1-N3-I_DR      LTR/ERV1              (825)   3766    3583 3365672 *
   287   28.7  9.5  1.5  chr8               2015463  2015574 (52289097) C EnSpm-21_DR       DNA/CMC-EnSpm        (2199)   6837    6155 3365670 *
   323   20.3  0.0  5.1  chr8               2015484  2015649 (52289022) + Zisupton-7_DR     DNA/Zisupton          11377  11534  (5548) 3365673 *
   519   22.1  0.0  2.9  chr8               2015575  2017265 (52287406) + (TG)n             Simple_repeat             1   2568     (0) 3365674  
   349   22.1  0.6  2.9  chr8               2016039  2016215 (52288456) C ERV1-N3-I_DR      LTR/ERV1              (825)   3766    3594 3365675 *
   665   18.4  5.6  8.4  chr8               2016171  2016255 (52288416) C DNA-N43_DR        DNA/TcMar-Fot1        (337)    717     625 3365676  
   725   19.7  0.0  5.2  chr8               2016256  2016416 (52288255) + Zisupton-7_DR     DNA/Zisupton          11377  11529  (5553) 3365677  
   665   18.4  5.6  8.4  chr8               2016417  2016500 (52288171) C DNA-N43_DR        DNA/TcMar-Fot1        (337)    624     531 3365676  
   396   22.7  0.6  1.7  chr8               2016495  2016669 (52288002) C ERV1-N3-I_DR      LTR/ERV1              (825)   3766    3594 3365678 *
   672   21.4  3.0  6.7  chr8               2016572  2017185 (52287486) C DNA-N43_DR        DNA/TcMar-Fot1        (333)    721     531 3365679  
   653   22.1  0.0  4.5  chr8               2017043  2017306 (52287365) + Zisupton-7_DR     DNA/Zisupton          11376  11534  (5548) 3365680 *
   663   19.2  4.8  4.8  chr8               2017266  2017451 (52287220) C DNA-N43_DR        DNA/TcMar-Fot1        (336)    718     533 3365681  
   207   23.2  4.2  3.2  chr8               2017452  2017479 (52287192) C EnSpm-N18_DR      DNA/CMC-EnSpm        (2146)   3329    3114 3365682  
  2382    9.4  5.7  1.0  chr8               2017816  2018203 (52286468) + TC1DR2            DNA/TcMar-Tc1             2    407   (469) 3365683  
   656   22.3  0.0  0.5  chr8               2018224  2018986 (52285685) + (TGGA)n           Simple_repeat             1    933    (26) 3365684  
   292   39.5  0.0  0.6  chr8               2018987  2019167 (52285504) + (TGGG)n           Simple_repeat             1    180     (0) 3365685  
   656   22.3  0.0  0.5  chr8               2019168  2019187 (52285484) + (TGGA)n           Simple_repeat           934    959     (0) 3365684  
   217   10.3  0.0 18.0  chr8               2019222  2019280 (52285391) C Copia-12B_DR-LTR  LTR/Gypsy?            (234)    233     184 3365686  
   341   13.1 13.1  0.0  chr8               2019464  2019479 (52285192) C DNA-N43_DR        DNA/TcMar-Fot1        (397)    657     540 3365687  
   368   11.5  0.0  1.1  chr8               2019480  2019567 (52285104) C Helitron-2_DR     RC/Helitron         (21301)   6111    6025 3365688  
 10626   10.1  9.9  1.9  chr8               2020789  2022592 (52282079) C Harbinger-5N1B_DR DNA/PIF-Harbinger       (0)   1946       1 3365689  
   207   15.3 11.3 12.5  chr8               2022653  2022749 (52281922) + EnSpm-N13_DR      DNA/CMC-EnSpm          6096   6191 (15958) 3365690 *
   464   19.3  2.3  0.0  chr8               2022726  2022813 (52281858) C DNA9-3_DR         DNA/MULE-MuDR?       (9678)   1701    1612 3365691 *
   518    9.2  0.0  0.0  chr8               2022749  2022813 (52281858) + DIRS-1E-LTR_DR    LTR/Ngaro               204    268   (422) 3365692  
   372   22.1  4.5  2.2  chr8               2022754  2022841 (52281830) + EnSpm-N40_DR      DNA/CMC-EnSpm          2418   2507  (2887) 3365693 *
   237   31.4  1.7  7.2  chr8               2022814  2022918 (52281753) C EnSpm-N48B_DR     DNA/CMC-EnSpm        (4313)   2641    2481 3365694 *
   427   12.2  1.2  0.0  chr8               2022849  2022930 (52281741) + EnSpm-9_DR        DNA/CMC-EnSpm           888    970  (7650) 3365695  
   279    1.8  0.0  0.0  chr8               2022881  2022936 (52281735) C EnSpm-N46_DR      DNA/CMC-EnSpm?       (1471)   2269    2214 3365696 *
   254    8.4  0.0  5.0  chr8               2022884  2022946 (52281725) C HATN11B_DR        DNA/hAT               (212)    478     419 3365697 *
   212   19.2  1.3  4.0  chr8               2022887  2022962 (52281709) + IS3EU-1_DR        DNA/IS3EU              6676   6749  (1955) 3365698 *
   214   15.4  0.0  0.0  chr8               2023136  2023174 (52281497) C Merlin-N3_DR      DNA/Merlin            (216)     39       1 3365699  
   243   15.9 12.7  0.0  chr8               2023181  2023243 (52281428) C Mariner-6_DR      DNA/TcMar-Tc1        (1558)     71       1 3365700  
  1898   13.6  0.6  1.5  chr8               2023369  2023699 (52280972) C LOOPERN6B_DR      DNA/Kolobok-T2?         (0)    796     469 3365701  
  7841    6.3  2.7  0.0  chr8               2023700  2024725 (52279946) + TC1DR3            DNA/TcMar-Tc1             3   1056   (169) 3365702  
  2615    7.7  1.1  0.5  chr8               2024768  2025133 (52279538) C LOOPERN6B_DR      DNA/Kolobok-T2?       (428)    368       1 3365701  
   218   19.3 15.8  1.9  chr8               2025635  2025729 (52278942) + DNA-N44_DR        DNA/Kolobok-T2           14    121   (411) 3365703 *
   883   16.0 10.1  2.9  chr8               2025689  2025946 (52278725) C DNA-2-30B_DR      DNA                   (112)    276       1 3365704  
   203   17.0  4.2  2.0  chr8               2025947  2025972 (52278699) C Helitron-N3B_DR   RC/Helitron          (4018)   2586    2560 3365705  
  2271   13.6  2.2  8.8  chr8               2025991  2026451 (52278220) C Copia-11F_DR-LTR  LTR/Gypsy?              (0)    445      13 3365706  
   307   16.9  6.9  4.5  chr8               2026421  2026450 (52278221) + ENSPM-6_DR        DNA/CMC-EnSpm         25684  25715  (6901) 3365707 *
   623   20.0  4.5  8.5  chr8               2026451  2026770 (52277901) + DNA8-3_DR         DNA/hAT-Tip100            1    305     (0) 3365708  
  1012    6.9  6.9  0.0  chr8               2026861  2027019 (52277652) C EnSpm-N21_DR      DNA/CMC-EnSpm          (23)    456     287 3365709  
  1910    5.8  7.7  0.0  chr8               2027022  2027281 (52277390) + hAT-N64_DR        DNA/hAT-Ac              376    655   (934) 3365710  
  1561    8.4  1.6 25.5  chr8               2027282  2027649 (52277022) C EnSpm-4_DR        DNA/CMC-EnSpm        (6398)   2642    2345 3365711  
   209   15.3  0.0  8.7  chr8               2027624  2027648 (52277023) C CryptonV-N2_DR    DNA/Crypton-V       (13532)   3106    3086 3365712 *
 12284    2.4  5.3  0.1  chr8               2027649  2029163 (52275508) C hAT-N39_DR        DNA/hAT-Tip100          (0)   1594       1 3365713  
  1553   18.8 18.0  4.5  chr8               2029163  2029180 (52275491) + DNA-6-N9_DR       DNA                     328    627   (532) 3365714 *
  1363   12.0  1.1 46.0  chr8               2029181  2029242 (52275429) + EnSpm-4_DR        DNA/CMC-EnSpm          2106   2360  (6680) 3365715  
  1363   12.0  1.1 46.0  chr8               2029757  2029795 (52274876) + EnSpm-4_DR        DNA/CMC-EnSpm          2361   2531  (6509) 3365715  
  1553   18.8 18.0  4.5  chr8               2029796  2029818 (52274853) + DNA-6-N9_DR       DNA                     628   1068    (91) 3365714  
   275   24.1  0.0  0.0  chr8               2029800  2029887 (52274784) C EnSpm-7_DR        DNA/CMC-EnSpm        (8988)   2046    1976 3365716 *
   250    0.0  0.0  0.0  chr8               2029889  2029916 (52274755) + DNA-6-N9_DR       DNA                     981   1008   (151) 3365717  
   268   19.2  4.5  0.0  chr8               2029917  2029973 (52274698) C EnSpm-7_DR        DNA/CMC-EnSpm        (8988)   2046    1976 3365716 *
   709   16.8  2.0 11.7  chr8               2029932  2030127 (52274544) + DNA-6-N9_DR       DNA                     981   1159     (0) 3365718 *
   906    7.8 13.6  0.6  chr8               2029975  2030129 (52274542) + EnSpm-4_DR        DNA/CMC-EnSpm          2470   2644  (6396) 3365719 *
  3417    5.7  2.7 29.1  chr8               2030128  2031086 (52273585) + hAT-N107_DR       DNA/hAT-Ac              246   1008     (0) 3365720  
  3230    2.1  0.3  0.0  chr8               2031114  2031499 (52273172) + L2-1_DR           LINE/L2                4599   4985     (0) 3365721  
   312   17.2  0.0  0.0  chr8               2031527  2031590 (52273081) + Gypsy40-LTR_DR    LTR/Gypsy               367    430   (506) 3365722  
  7856    4.3  2.5  0.3  chr8               2031591  2032608 (52272063) + TDR8              DNA/PIF-Harbinger       115   1155     (0) 3365723  
   311    2.6  0.0  0.0  chr8               2032576  2032613 (52272058) C Harbinger-2_DR    DNA/PIF-Harbinger    (4289)     38       1 3365724 *
  2327   12.1  6.3  0.4  chr8               2032614  2033070 (52271601) + Gypsy40-LTR_DR    LTR/Gypsy               453    936     (0) 3365722  
  1429    5.6  3.5  0.0  chr8               2033092  2033287 (52271384) C TDR20             DNA/Merlin              (0)    239      37 3365725  
  1173    0.0  0.0  0.0  chr8               2033288  2033425 (52271246) + hAT-N41_DR        DNA/hAT-Ac                1    138  (1122) 3365726  
  2072    5.6  3.6  0.0  chr8               2033426  2033727 (52270944) C TDR16             DNA/Merlin              (0)    313       1 3365727  
   258   12.2  4.0 17.1  chr8               2033654  2033752 (52270919) + DNA2-8_DR         DNA/CMC-EnSpm          3799   3886   (521) 3365728 *
  8886    2.6  0.5  1.0  chr8               2033728  2034862 (52269809) + hAT-N41_DR        DNA/hAT-Ac              131   1260     (0) 3365729  
   335    8.0  0.0  0.0  chr8               2034863  2034911 (52269760) + EnSpm-N59_DR      DNA/CMC-EnSpm?         1949   1997  (1672) 3365730 *
  1039   15.5  2.0  2.5  chr8               2034907  2035150 (52269521) C EnSpm-N21_DR      DNA/CMC-EnSpm         (200)    279      37 3365731  
   294   16.5 13.3  0.9  chr8               2035369  2035466 (52269205) C DNA2-16_DR        DNA                  (9779)   8272    8163 3365732 *
  2142   10.7  6.9  0.0  chr8               2035396  2035742 (52268929) C HE1_DR1           SINE/tRNA-V-RTE        (31)    371       1 3365733  
   236   26.0  0.0  1.4  chr8               2035682  2035755 (52268916) C DNA8-9_DR         DNA/hAT-Ac            (579)    872     800 3365734 *
  2205    7.1  9.4  0.8  chr8               2035774  2036112 (52268559) + DIRS-N3_DR        LTR/Ngaro              5870   6237     (0) 3365735  
  2982    8.9  0.2  0.5  chr8               2036113  2036541 (52268130) + HarbingerN1_DR    DNA/PIF-Harbinger       223    650     (0) 3365736  
   395    7.3  0.0  0.0  chr8               2036544  2036598 (52268073) C Kolobok-N5_DR     DNA/Kolobok-T2?       (430)     55       1 3365737  
   596   12.1 26.9  2.7  chr8               2036798  2037009 (52267662) + DNA-2-30B_DR      DNA                     152    413     (0) 3365738  
   518   20.2  9.1  4.6  chr8               2037014  2037200 (52267471) C CR1-10_DR         LINE/L2                 (4)   2280    2086 3365739  
  9711    3.4  0.4  0.0  chr8               2037263  2038460 (52266211) + Tc1-6_DR          DNA/TcMar-Tc1             1   1203     (0) 3365740  
  4088    7.0  4.4  1.7  chr8               2038523  2039164 (52265507) + HATN11B_DR        DNA/hAT                   1    659    (31) 3365741  
   244   12.8  2.1  0.0  chr8               2039170  2039216 (52265455) C TE-X-20_DR        Unknown               (305)    233     186 3365742  
   330   21.9  2.4  2.4  chr8               2039272  2039397 (52265274) C TE-X-20_DR        Unknown               (357)    181      56 3365742  
   972    7.8  2.4  7.0  chr8               2039467  2039631 (52265040) + Kolobok-N6_DR     DNA/Kolobok-T2?         309    466     (1) 3365743  
   962   18.7  8.1  1.7  chr8               2039924  2040195 (52264476) + CryptonV-N6_DR    DNA/Crypton-V           274    562     (0) 3365744  
   583   20.1  9.9  4.1  chr8               2040229  2040461 (52264210) + CryptonV-N6_DR    DNA/Crypton-V           259    504    (58) 3365745 *
  1118   16.3  5.8  2.8  chr8               2040460  2040736 (52263935) + CryptonV-N6_DR    DNA/Crypton-V           278    562     (0) 3365746  
   444   18.8  8.1  3.9  chr8               2040737  2040789 (52263882) + hAT-N48C_DR       DNA/hAT-Ac             1702   1761   (538) 3365747  
   293   25.2  0.9  0.0  chr8               2040707  2040722 (52263949) C Zisupton-6_DR     DNA/Zisupton        (12623)   9493    9433 3365748 *
   315   12.6  1.1  0.0  chr8               2040723  2040809 (52263862) C EnSpm-21_DR       DNA/CMC-EnSpm        (2170)   6980    6893 3365749  
   309   24.2  0.0  3.5  chr8               2040724  2040843 (52263828) C Helitron-2_DR     RC/Helitron         (21302)   6110    5995 3365750 *
  1022   18.4  6.2  6.7  chr8               2040801  2041321 (52263350) + CryptonV-N6_DR    DNA/Crypton-V           154    562     (0) 3365751  
   293   25.2  0.9  0.0  chr8               2040810  2040821 (52263850) C Zisupton-6_DR     DNA/Zisupton        (12623)   9432    9378 3365748 *
  1034   18.3  6.2  1.8  chr8               2041320  2041592 (52263079) + CryptonV-N6_DR    DNA/Crypton-V           278    562     (0) 3365752  
   250   24.2  9.9  2.9  chr8               2041593  2041639 (52263032) + hAT-N48C_DR       DNA/hAT-Ac             1698   1755   (544) 3365753  
   218   23.4  3.1  9.2  chr8               2041527  2041653 (52263018) C Polinton-1_DR     DNA/Maverick          (696)  17789   17670 3365754 *
   413   18.3  7.5 11.6  chr8               2041619  2041779 (52262892) + CryptonV-N6_DR    DNA/Crypton-V           264    418   (144) 3365755  
   232   14.9  3.4  8.3  chr8               2041766  2041779 (52262892) C ENSPM-6_DR        DNA/CMC-EnSpm       (17639)  14977   14968 3365756 *
  1825   16.3  3.2  1.9  chr8               2041780  2042266 (52262405) + Copia-7-LTR_DR    LTR/Gypsy?                1    483     (0) 3365757  
  1190   19.0  4.8  2.4  chr8               2042267  2042656 (52262015) + CryptonV-N6_DR    DNA/Crypton-V           157    562     (0) 3365758  
  1000   18.1  5.7  1.8  chr8               2042668  2042931 (52261740) + CryptonV-N6_DR    DNA/Crypton-V           289    562     (0) 3365759  
   741   11.0 13.8  2.1  chr8               2043068  2043234 (52261437) + CryptonV-N6_DR    DNA/Crypton-V           296    481    (81) 3365760  
   217   13.1  0.0  4.3  chr8               2043251  2043298 (52261373) + hAT-N180_DR       DNA/hAT?                790    835   (316) 3365761  
  1335   10.4  0.0  0.0  chr8               2043509  2043709 (52260962) C HE1_DR1           SINE/tRNA-V-RTE       (200)    202       2 3365762  
   237   24.6  2.9  0.0  chr8               2043650  2043718 (52260953) C DNA8-9_DR         DNA/hAT-Ac            (579)    872     802 3365763 *
   248   13.1  8.8  7.6  chr8               2043722  2043812 (52260859) + Rex1-20_DRe       LINE/Rex-Babar         3196   3287     (0) 3365764  
  1574   17.2  7.7  3.0  chr8               2043984  2044397 (52260274) C TDR23             DNA                     (0)   1147     715 3365765  
   209   14.3  4.8  0.0  chr8               2044394  2044435 (52260236) C TDR23             DNA                  (1015)    132      89 3365766 *
  1478    9.9  2.6 14.6  chr8               2044478  2044784 (52259887) C Harbinger-5N1B_DR DNA/PIF-Harbinger       (0)   1946    1672 3365767  
   647   14.2  7.2 10.2  chr8               2044635  2044815 (52259856) C Mariner-N5_DR     DNA/TcMar            (4269)   4700    4525 3365768 *
  8910    4.6  3.2  0.2  chr8               2044878  2046076 (52258595) + LOOPERN1_DR       DNA/Kolobok-T2            1   1234     (0) 3365769  
  7513   12.4  7.3  2.0  chr8               2046095  2047577 (52257094) C Harbinger-5N1B_DR DNA/PIF-Harbinger     (386)   1560       1 3365767  
   837   21.4  1.6  0.9  chr8               2047660  2047903 (52256768) + TDR13E            DNA                     455    733    (29) 3365770  
   790    5.9 16.0  0.0  chr8               2048253  2048421 (52256250) C Crack-6_DR        LINE/L2                 (0)   2750    2555 3365771  
   453   15.2 11.1  1.2  chr8               2048476  2048625 (52256046) + Polinton-1N1_DR   DNA/Maverick           3175   3339 (12130) 3365772  
   737   12.7 13.5  5.6  chr8               2048626  2048825 (52255846) C LOOPERN3B_DR      DNA/Kolobok-T2          (0)   1049     835 3365773  
  2590   12.1  7.9  4.0  chr8               2048834  2049340 (52255331) + TDR22B            DNA                       1    526   (722) 3365774  
  2616    8.9  5.3  1.3  chr8               2049369  2049802 (52254869) C Harbinger-4N1B_DR DNA/PIF-Harbinger     (472)    691     241 3365775  
   212   17.8 15.7  2.3  chr8               2049774  2049888 (52254783) C CryptonV-1_DR     DNA/Crypton-V       (15143)   2730    2601 3365776 *
  2397    3.7  3.5  6.3  chr8               2049807  2050178 (52254493) C HE2_DR            SINE/tRNA-V-RTE         (0)    363       2 3365777  
  1658    6.6  0.0  0.0  chr8               2050185  2050410 (52254261) C L2-3_DRe          LINE/L2               (401)   4667    4442 3365778  
   350   15.8  1.3  0.0  chr8               2050415  2050490 (52254181) + Mariner-N38_DR    DNA/TcMar-Tc1           179    255   (292) 3365779 *
   443   14.6 10.1  2.3  chr8               2050477  2050595 (52254076) + Harbinger-N31B_DR DNA/PIF-Harbinger       554    681     (0) 3365780  
  2225    7.9 11.4  0.0  chr8               2050628  2050996 (52253675) C hAT-32N1B_DR      DNA/hAT-Charlie         (0)    683     273 3365781  
   323   28.6  0.7  4.5  chr8               2050978  2050996 (52253675) + DNA2-14_DR        DNA                    5603   5616  (2006) 3365782 *
  9650    3.0  0.4  0.6  chr8               2050997  2052204 (52252467) C Harbinger-4N1C_DR DNA/PIF-Harbinger       (0)   1206       1 3365783  
  1733    7.3  4.5  1.5  chr8               2052205  2052468 (52252203) C hAT-32N1B_DR      DNA/hAT-Charlie       (408)    275       4 3365781  
   540    9.6  2.8 12.4  chr8               2053111  2053508 (52251163) + (ATATG)n          Simple_repeat             1    359     (0) 3365784  
   242   13.2  2.3 21.9  chr8               2053501  2053587 (52251084) C CryptonV-1_DR     DNA/Crypton-V       (15175)   2698    2626 3365785 *
  2381    7.0  0.3  5.3  chr8               2053513  2053890 (52250781) C HE2_DR            SINE/tRNA-V-RTE         (1)    362       3 3365786  
   201   11.5  7.7  0.0  chr8               2053891  2053942 (52250729) + (ATATG)n          Simple_repeat             3     58     (0) 3365787  
   215   12.0  2.3  9.4  chr8               2054026  2054412 (52250259) + Polinton-1N1_DR   DNA/Maverick          14729  15090   (379) 3365788 *
   664    3.3  0.0  0.0  chr8               2054037  2054671 (52250000) + (TATAA)n          Simple_repeat             1    634     (0) 3365789  
   238    9.2 10.0  0.0  chr8               2054452  2054680 (52249991) + Polinton-1N1_DR   DNA/Maverick          14741  14992   (477) 3365790 *
   869    9.0 10.7  1.7  chr8               2055003  2055161 (52249510) + Mariner-10_DR     DNA/TcMar-Tc1          1413   1585    (12) 3365791  
  1431    6.8  0.5  0.0  chr8               2055198  2055389 (52249282) + LTR-11_DR-LTR     LTR                       1    193     (0) 3365792  
   282    7.0  0.0  0.0  chr8               2055390  2055432 (52249239) + LTR-11_DR-I       LTR                       1     43     (0) 3365793  
  1467    6.7  0.0  0.0  chr8               2055433  2055625 (52249046) + LTR-11_DR-LTR     LTR                       1    193     (0) 3365794  
   399   28.0  0.3  0.9  chr8               2055645  2055676 (52248995) + (CA)n             Simple_repeat             1    139    (97) 3365795  
   400   26.9  1.1  0.0  chr8               2055677  2055862 (52248809) + ERV1-N3-I_DR      LTR/ERV1               3587   3774   (817) 3365796  
   399   28.0  0.3  0.9  chr8               2055863  2055882 (52248789) + (CA)n             Simple_repeat           140    236     (0) 3365795  
   330   15.3  0.9 11.0  chr8               2056708  2056817 (52247854) + hAT-N110_DR       DNA/hAT?                 33    132   (565) 3365797  
   956   15.7  3.5  1.9  chr8               2056832  2057033 (52247638) + DNA8-28_DR        DNA/hAT                3007   3211  (3931) 3365798 *
  1200   10.1  0.0  0.0  chr8               2056871  2057033 (52247638) C SINE2-4_DR        SINE/tRNA-V-RTE         (3)    368     206 3365799  
   272   10.3  0.0  0.0  chr8               2057034  2057082 (52247589) C hAT-N19_DR        DNA/hAT-Charlie         (0)    660     619 3365800 *
   282   27.6  4.3  2.9  chr8               2057082  2057219 (52247452) + Gypsy127-I_DR     LTR/Gypsy               237    376  (4600) 3365801  
   308   32.2 11.7  1.9  chr8               2057368  2057649 (52247022) + Gypsy127-I_DR     LTR/Gypsy               566    874  (4102) 3365801  
   212   21.6  0.0 12.0  chr8               2057630  2057713 (52246958) C EnSpm-N6B_DR      DNA/CMC-EnSpm?       (2580)    670     596 3365802 *
   787   17.9  7.4  0.3  chr8               2057646  2057830 (52246841) + ANGEL             DNA/Kolobok              78    308     (1) 3365803  
   234   11.4  0.0  0.0  chr8               2057831  2057865 (52246806) C Helitron-2_DR     RC/Helitron         (15256)  12156   12122 3365804  
   289   20.4  0.0  0.0  chr8               2057900  2057953 (52246718) + SINE2-1_DR        SINE/tRNA                50    103    (95) 3365805  
   714    4.0  0.0  3.0  chr8               2057991  2058092 (52246579) + Gypsy41-LTR_DR    LTR/Gypsy                 1     99   (791) 3365806  
  1273    4.4  1.9  3.4  chr8               2058112  2058323 (52246348) C Tx1-30_DR         LINE/L1-Tx1             (1)   2226    2018 3365807 *
  5795    4.0  1.7  2.4  chr8               2058316  2059129 (52245542) + Gypsy41-LTR_DR    LTR/Gypsy                82    890     (0) 3365806  
   872   13.9 16.4  1.6  chr8               2059456  2059675 (52244996) + EnSpm-N3C_DR      DNA/CMC-EnSpm             1    252    (31) 3365808  
   903    8.5  8.4  1.7  chr8               2059760  2059926 (52244745) + LOOPERN6B_DR      DNA/Kolobok-T2?         618    795     (1) 3365809  
   229    3.5  0.0  0.0  chr8               2059928  2059956 (52244715) C L2-57_DR          LINE/L2                (34)   1009     981 3365810  
  5912    6.6  4.6  1.6  chr8               2059960  2060821 (52243850) C TC1DR3B           DNA/TcMar-Tc1           (1)    888       1 3365811  
   603    2.5  0.0  0.0  chr8               2061239  2061438 (52243233) + (CA)n             Simple_repeat             1    200     (0) 3365812  
   375    1.3  0.0  6.4  chr8               2061372  2061449 (52243222) + ENSPM-6_DR        DNA/CMC-EnSpm         13950  14022 (18594) 3365813 *
   486   18.0 17.3  1.2  chr8               2061450  2061663 (52243008) C DNA6-5_DR         DNA                     (1)   1402    1155 3365814  
  1706   10.8 16.6  1.2  chr8               2061687  2062041 (52242630) + DNA-8-3_DR        DNA/P                    13    421   (742) 3365815  
  1383   10.4  0.9  0.0  chr8               2062042  2062252 (52242419) + DNA-8-3_DR        DNA/P                   621    833   (330) 3365816  
  1220   12.6 21.0  0.6  chr8               2062253  2062523 (52242148) + DNA8-12_DR        DNA                       1    326     (0) 3365817  
  1050   15.0 10.0  1.6  chr8               2062525  2062755 (52241916) + DNA-8-3_DR        DNA/P                   827   1076    (87) 3365818 *
  1917   14.1  1.4  0.3  chr8               2062711  2063073 (52241598) C hAT-N127_DR       DNA/hAT-Charlie      (4498)   5818    5452 3365819  
   768    7.5  2.8  0.0  chr8               2063079  2063185 (52241486) + DNA-8-3_DR        DNA/P                  1051   1160     (3) 3365820  
  7204    5.4  9.3  1.7  chr8               2063246  2064318 (52240353) C hAT-N56_DR        DNA/hAT-Ac              (0)   1154       2 3365821  
   835   14.5  0.7  5.4  chr8               2064394  2064610 (52240061) C Kolobok-N2B_DR    DNA/Kolobok-T2        (933)    438     236 3365822 *
  1882    7.5  3.9  2.4  chr8               2064610  2064895 (52239776) C SINE3-1a          SINE/5S-Deu-L2          (7)    563     274 3365823  
  1171   17.5 11.1  1.6  chr8               2064895  2065237 (52239434) C DNA-4-1_DR        DNA/Sola-2            (184)    428      54 3365824 *
   254    5.7  0.0  9.1  chr8               2065388  2065483 (52239188) + ERV1-N3-I_DR      LTR/ERV1               3657   3744   (847) 3365825 *
   644   19.0  7.1  9.2  chr8               2065411  2065665 (52239006) C Penelope-1_DR     LINE/Penelope         (464)   3982    3733 3365826 *
  1882   15.8  0.6 14.5  chr8               2065455  2065533 (52239138) C DNA9-3_DR         DNA/MULE-MuDR?       (1377)  10002    9766 3365827  
  2550    5.5  2.0  0.0  chr8               2065534  2065880 (52238791) C SINE2-3_DR        SINE/tRNA-V-RTE         (3)    365      12 3365828  
  1697   15.1  9.8 25.1  chr8               2065535  2066409 (52238262) C Helitron-2_DR     RC/Helitron          (3596)  23816   23049 3365829 *
  1882   15.8  0.6 14.5  chr8               2065881  2065941 (52238730) C DNA9-3_DR         DNA/MULE-MuDR?       (1377)   9765    9575 3365827 *
  2081   17.4  2.3  8.1  chr8               2065886  2066459 (52238212) C EnSpm-6N1_DR      DNA/CMC-EnSpm        (2650)   6586    6044 3365830 *
  2626    5.7  0.8  1.1  chr8               2066091  2066461 (52238210) C DNA6-6_DR         DNA                  (6719)   4562    4193 3365831  
  2177   14.2  5.5  1.5  chr8               2066462  2066920 (52237751) C DNA4-1B_DR        DNA/Sola-2            (136)    478       2 3365832  
   281   15.8  0.0  0.0  chr8               2066899  2066910 (52237761) C hAT-N31_DR        DNA/hAT-Ac           (1248)    214     139 3365833 *
   319    7.8  0.0  0.0  chr8               2066911  2066974 (52237697) C ERV1-7_DR-I       LTR/ERV1             (4898)   1805    1742 3365834 *
   476    1.7  2.6  0.0  chr8               2066921  2067152 (52237519) C EnSpm-N42_DR      DNA/CMC-EnSpm         (485)    767     530 3365835  
   386    9.6  1.1  0.0  chr8               2067075  2067168 (52237503) + Kolobok-3_DR      DNA/Kolobok-T2         2478   2572  (3394) 3365836 *
   321   21.0  1.6  0.0  chr8               2067169  2067198 (52237473) C Penelope-1_DR     LINE/Penelope        (4257)    189      64 3365826  
  7366    3.5  5.8  0.6  chr8               2067322  2068287 (52236384) C Gypsy-226_DR-LTR  LTR/Gypsy               (0)   1016       1 3365837  
   352    6.4  0.0  0.0  chr8               2069034  2069080 (52235591) C MuDR-N1_DR        DNA/MULE-MuDR           (0)    896     850 3365838  
  2661    2.8  0.0  0.3  chr8               2069081  2069402 (52235269) + MuDR-N1_DR        DNA/MULE-MuDR             1    321   (575) 3365839  
   754    3.9  1.0  1.0  chr8               2069404  2069506 (52235165) + SINE3-1a          SINE/5S-Deu-L2          462    564     (6) 3365840  
  3527    7.1  1.6  0.2  chr8               2069526  2070031 (52234640) + TZF28B            DNA/TcMar-Tc1          1102   1614     (0) 3365841  
   272   23.7  0.9  0.0  chr8               2072439  2072552 (52232119) C Zisupton-7_DR     DNA/Zisupton         (5578)  11504   11390 3365842  
   204   26.8  8.9  4.1  chr8               2072490  2072521 (52232150) + EnSpm-21_DR       DNA/CMC-EnSpm          6120   6204  (2946) 3365843 *
   556   20.6  1.0 21.1  chr8               2072522  2072822 (52231849) C EnSpm-9_DR        DNA/CMC-EnSpm        (7647)    973     723 3365844 *
   764   16.4  0.2 15.7  chr8               2072553  2073360 (52231311) + (CA)n             Simple_repeat             1    779     (0) 3365845  
   431   30.6  0.0  5.6  chr8               2072669  2072858 (52231813) + (CACG)n           Simple_repeat             1    180     (0) 3365846 *
   204   26.8  8.9  4.1  chr8               2072859  2072880 (52231791) + EnSpm-21_DR       DNA/CMC-EnSpm          6205   6262  (2888) 3365843  
   669   17.8  0.5 19.7  chr8               2072881  2073104 (52231567) + DNA-N43_DR        DNA/TcMar-Fot1          530    717   (337) 3365847  
   384   18.9  0.0 10.0  chr8               2072976  2073151 (52231520) C Zisupton-7_DR     DNA/Zisupton         (5548)  11534   11375 3365848 *
   290   18.2  0.0 13.8  chr8               2072979  2073026 (52231645) + ERV1-N3-I_DR      LTR/ERV1               3593   3670   (921) 3365849 *
   467   18.7  0.0  2.2  chr8               2073027  2073119 (52231552) C Gypsy82-LTR_Dr    LTR/Gypsy             (599)    746     656 3365850  
   290   18.2  0.0 13.8  chr8               2073120  2073176 (52231495) + ERV1-N3-I_DR      LTR/ERV1               3671   3766   (825) 3365849  
   234   29.5  0.3  6.0  chr8               2073177  2073276 (52231395) + Zisupton-6_DR     DNA/Zisupton           8480   8761 (13355) 3365851 *
   725   18.5  0.5 12.6  chr8               2073247  2073308 (52231363) + DNA-N43_DR        DNA/TcMar-Fot1          530    636   (418) 3365852  
   204   26.8  8.9  4.1  chr8               2073277  2073536 (52231135) + EnSpm-21_DR       DNA/CMC-EnSpm          6263   6978  (2172) 3365843 *
   219   22.6  2.2  8.7  chr8               2073309  2073492 (52231179) + ERV1-N3-I_DR      LTR/ERV1               3594   3766   (825) 3365853  
   204    9.4  1.5  1.5  chr8               2073482  2073546 (52231125) C Polinton-4_DR     DNA/Maverick         (3409)  16878   16814 3365854 *
   255    5.6  0.0  0.0  chr8               2073490  2073543 (52231128) C hAT-N159_DR       DNA/hAT-Ac            (314)   1508    1455 3365855 *
   725   18.5  0.5 12.6  chr8               2073493  2073537 (52231134) + DNA-N43_DR        DNA/TcMar-Fot1          637    718   (336) 3365852  
   242   11.0  1.5  4.6  chr8               2073498  2073564 (52231107) + Zisupton-1_DR     DNA/Zisupton           9074   9138   (491) 3365856 *
  3974    6.6  0.2  0.0  chr8               2074141  2074667 (52230004) C DNA-8-11_DR       DNA/hAT                 (0)    961     434 3365857  
  5505    2.7  0.1  0.1  chr8               2074668  2075340 (52229331) + TDR8D             DNA                       1    673     (6) 3365858  
   779    6.8  0.0  0.0  chr8               2075342  2075444 (52229227) C DNA-8-11_DR       DNA/hAT               (618)    343     241 3365857  
   747    4.7  0.0  6.5  chr8               2075441  2075554 (52229117) + hAT-N19_DR        DNA/hAT-Charlie          48    154   (506) 3365859 *
  1160    4.7  0.0  0.0  chr8               2075560  2075706 (52228965) + hAT-N19_DR        DNA/hAT-Charlie         405    551   (109) 3365860  
  5418    3.0  0.9  0.0  chr8               2075707  2076379 (52228292) C TDR8D             DNA                     (0)    679       1 3365861  
   269    0.0  0.0  0.0  chr8               2076380  2076410 (52228261) + hAT-N19_DR        DNA/hAT-Charlie         549    579    (81) 3365862  
  1541    7.4  4.2  0.0  chr8               2076416  2076630 (52228041) C DNA-8-11_DR       DNA/hAT               (737)    224       1 3365857  
  4423    3.8  1.1  0.0  chr8               2076638  2077186 (52227485) C Harbinger-8N1_DR  DNA/PIF-Harbinger       (0)    555       1 3365863  
   343   18.8  0.0  2.5  chr8               2077289  2077302 (52227369) + Helitron-1_DR     RC/Helitron           11257  11268 (15032) 3365864  
   498   10.4  0.0  0.0  chr8               2077303  2077387 (52227284) C DNA4-1B_DR        DNA/Sola-2              (0)    614     540 3365865  
   462    5.1  0.0  0.0  chr8               2077376  2077434 (52227237) C EnSpm-N44_DR      DNA/CMC-EnSpm        (2802)   5850    5792 3365866 *
  2454    8.5  4.5  1.6  chr8               2077439  2077858 (52226813) C DNA8-7_DR         DNA/hAT-Ac            (152)    432       1 3365867  
   359   19.0  0.0  1.3  chr8               2078328  2078407 (52226264) C hAT-N87_DR        DNA/hAT-Ac              (0)    520     442 3365868  
   262   22.0  5.5  0.0  chr8               2078474  2078564 (52226107) C hAT-N87_DR        DNA/hAT-Ac              (0)    520     425 3365869  
  1161    6.0  0.0  9.7  chr8               2078592  2078794 (52225877) C DNA-8-29_DR       DNA/hAT-Tip100        (798)    222      38 3365870  
   684   21.5  0.0  0.6  chr8               2078795  2078958 (52225713) C hAT-2n1_DR        DNA/hAT-Charlie        (50)   1160     998 3365871 *
   963   14.4  0.0 10.8  chr8               2078821  2079169 (52225502) + Zisupton-6_DR     DNA/Zisupton           8521   8835 (13281) 3365872  
   784   14.2  1.1  0.5  chr8               2079012  2079202 (52225469) C hAT-2n1_DR        DNA/hAT-Charlie        (76)   1134     943 3365873 *
  1513   15.5  1.9  9.6  chr8               2079062  2079105 (52225566) C ENSPM-6_DR        DNA/CMC-EnSpm       (17672)  14944   14601 3365874  
  2012    8.6  1.5  0.3  chr8               2079106  2079431 (52225240) + Helitron-N3B_DR   RC/Helitron            5077   5406  (1198) 3365875  
   238   17.6  0.9 25.0  chr8               2079534  2079647 (52225024) C Zisupton-6_DR     DNA/Zisupton        (13187)   8929    8838 3365876  
 10890    1.6  2.1  0.0  chr8               2082555  2083879 (52220792) C DNA-5-5_DR        DNA/hAT                 (0)   1353       1 3365877  
   465   17.9  1.9  1.9  chr8               2083785  2083892 (52220779) C hAT-N40_DR        DNA/hAT-Ac            (804)    509     402 3365878 *
   206   15.1  0.0  4.3  chr8               2084021  2084117 (52220554) C Polinton-1_DR     DNA/Maverick         (1263)  17222   17130 3365879 *
   432   13.0  0.0  2.2  chr8               2084040  2084181 (52220490) C Zisupton-6_DR     DNA/Zisupton        (12612)   9504    9366 3365880 *
   470   10.7  0.0  0.0  chr8               2084065  2084195 (52220476) + Zisupton-7_DR     DNA/Zisupton          11410  11540  (5542) 3365881  
   269   17.7  4.8  4.8  chr8               2084131  2084213 (52220458) C Helitron-2_DR     RC/Helitron         (22011)   5401    5319 3365882 *
   330   15.7  1.0  0.0  chr8               2084300  2084373 (52220298) + Harbinger-N31B_DR DNA/PIF-Harbinger       531    613    (68) 3365883  
   310   24.2  1.3  6.0  chr8               2084691  2084848 (52219823) C Polinton-1_DR     DNA/Maverick          (732)  17753   17603 3365884 *
   630   22.0  0.5 11.4  chr8               2084709  2084903 (52219768) C ERV1-N3-I_DR      LTR/ERV1              (826)   3765    3590 3365885  
   333   28.1  0.4  2.4  chr8               2084768  2084794 (52219877) + (TG)n             Simple_repeat             1     43   (358) 3365886 *
   395   24.7  3.6  0.6  chr8               2084795  2084961 (52219710) + Zisupton-7_DR     DNA/Zisupton          11373  11544  (5538) 3365887  
   282   27.1  8.5  5.9  chr8               2084904  2085220 (52219451) C EnSpm-21_DR       DNA/CMC-EnSpm        (2164)   6983    6170 3365888 *
   333   28.1  0.4  2.4  chr8               2084962  2085177 (52219494) + (TG)n             Simple_repeat            44    401     (0) 3365886  
   325   24.6  0.5 10.1  chr8               2085221  2085405 (52219266) + Zisupton-7_DR     DNA/Zisupton          11373  11541  (5541) 3365889 *
   385   23.5  0.5  6.2  chr8               2085278  2085508 (52219163) C ERV1-N3-I_DR      LTR/ERV1              (803)   3788    3593 3365890  
   331   26.6  0.0  5.6  chr8               2085301  2085615 (52219056) + (TG)n             Simple_repeat             1    297     (0) 3365891 *
   282   27.1  8.5  5.9  chr8               2085616  2085631 (52219040) C EnSpm-21_DR       DNA/CMC-EnSpm        (2167)   6169    6121 3365888  
   458   12.5  1.2  2.5  chr8               2085927  2085947 (52218724) C Merlin-2_DR       DNA/Merlin           (9001)   4920    4901 3365892  
  8334    6.8  4.2  0.3  chr8               2085948  2087127 (52217544) C TC1DR3            DNA/TcMar-Tc1           (0)   1225       1 3365893  
   201   17.1  0.0  0.0  chr8               2087098  2087132 (52217539) C DNA8-26_DR        DNA                  (2995)   1535    1501 3365894 *
   220   15.8  0.0 12.1  chr8               2087112  2087176 (52217495) C EnSpm-N13_DR      DNA/CMC-EnSpm       (13957)   8192    8135 3365895 *
   222   17.3  0.0  6.9  chr8               2087121  2087182 (52217489) + Zisupton-6_DR     DNA/Zisupton           8931   8988 (13128) 3365896 *
  2132   12.4  5.3  1.3  chr8               2087141  2087573 (52217098) C Mariner-N38_DR    DNA/TcMar-Tc1           (4)    543      94 3365897  
   424   17.8 10.0  0.7  chr8               2087471  2087600 (52217071) C Helitron-4_DR     RC/Helitron         (18145)  13723   13582 3365898 *
   331   17.1  6.2  6.2  chr8               2088013  2088093 (52216578) C DNA7-N2_DR        DNA/hAT-hAT6          (296)   1718    1638 3365899 *
  1891   12.7  4.5  0.6  chr8               2088039  2088348 (52216323) + HE1_DR1           SINE/tRNA-V-RTE           5    326    (76) 3365900  
   491   20.0  2.1  0.0  chr8               2088266  2088348 (52216323) C hAT-N167B_DR      DNA/hAT-Charlie       (193)   1380    1296 3365901 *
  1631   16.3  1.7  1.7  chr8               2088349  2088648 (52216023) + hAT-N102_DR       DNA/hAT-Tip100            1    300   (528) 3365902  
   532   16.8  0.8  4.4  chr8               2088621  2088738 (52215933) + hAT-N137_DR       DNA/hAT-Ac             2223   2336  (1235) 3365903 *
  1136   13.7  1.9  1.0  chr8               2088650  2088856 (52215815) + hAT-N127_DR       DNA/hAT-Charlie        5457   5665  (4651) 3365904  
   984   18.1  0.8  6.1  chr8               2088651  2088891 (52215780) + CryptonV-1_DR     DNA/Crypton-V          1915   2143 (15730) 3365905 *
  1631   12.3 15.4  7.0  chr8               2088905  2089466 (52215205) + hAT-N102_DR       DNA/hAT-Tip100          285    943    (77) 3365906  
   877    8.4  0.0  9.5  chr8               2089417  2089693 (52214978) C Zisupton-7_DR     DNA/Zisupton         (4594)  12488   12236 3365907 *
  1286    9.3  1.0  2.7  chr8               2089567  2089885 (52214786) C ZFERV-2-I_DR      LTR/ERV1             (9681)    883     620 3365908  
   607   11.1  0.2  0.0  chr8               2089694  2089821 (52214850) + Zisupton-6_DR     DNA/Zisupton           8425   8830 (13286) 3365909 *
   287   11.5  3.7  3.7  chr8               2089912  2089965 (52214706) + hAT-N102_DR       DNA/hAT-Tip100          775    828     (0) 3365910  
   419    6.2  4.6  0.0  chr8               2089966  2090027 (52214644) + HE1_DR1           SINE/tRNA-V-RTE         319    383    (19) 3365911  
   356   15.6  2.6  0.0  chr8               2090028  2090039 (52214632) + EnSpm-6N1_DR      DNA/CMC-EnSpm          6347   6425  (2811) 3365912  
   296   21.6  1.9 10.0  chr8               2090040  2090070 (52214601) + hAT-N47B_DR       DNA/hAT-Tip100          716    815   (173) 3365913 *
   839   14.6 13.2  5.4  chr8               2090063  2090251 (52214420) + HATN12B_DR        DNA/hAT-Ac              493    695     (0) 3365914  
   456   17.8  1.1  0.0  chr8               2090257  2090346 (52214325) C hAT-N67_DR        DNA/hAT-Tip100          (0)   1546    1456 3365915 *
  2005   17.0  6.9  7.5  chr8               2090343  2090876 (52213795) C hAT-N67_DR        DNA/hAT?              (920)    626      96 3365916  
   243   21.0  0.0  4.7  chr8               2091000  2091044 (52213627) C hAT-N67_DR        DNA/hAT?             (1503)     43       1 3365916  
   229   23.9  0.0  3.4  chr8               2091230  2091320 (52213351) + Polinton-1N1_DR   DNA/Maverick          14389  14476   (993) 3365917  
   205   20.0  1.9  2.9  chr8               2091236  2091246 (52213425) + Gypsy120-LTR_DR   LTR/Gypsy                51    152   (884) 3365918 *
   315   14.1  3.3  0.0  chr8               2091247  2091338 (52213333) + Helitron-2_DR     RC/Helitron            6004   6098 (21314) 3365919 *
   396   20.7  0.8  0.0  chr8               2091257  2091377 (52213294) C Zisupton-7_DR     DNA/Zisupton         (5607)  11475   11354 3365920  
   206   24.0  0.0  0.0  chr8               2091521  2091570 (52213101) + hAT-N48B_DR       DNA/hAT-Ac             1372   1421   (719) 3365921  
   211   12.6  2.2  3.9  chr8               2092161  2092342 (52212329) + (TAA)n            Simple_repeat             2    180     (0) 3365922  
  1563   16.2  8.0  4.0  chr8               2092348  2092708 (52211963) + IS3EU-4_DR        DNA/IS3EU             12401  12775  (2254) 3365923 *
  2283   12.6  2.6  0.6  chr8               2092404  2092747 (52211924) C DNA8-17_DR        DNA/hAT-Tip100        (142)   1671    1321 3365924  
  1727   15.9 15.0  2.0  chr8               2092407  2092805 (52211866) + DNA6-6_DR         DNA                    6811   7260  (4021) 3365925 *
   482   21.7  4.7  0.0  chr8               2093250  2093355 (52211316) + Crypton-N1_DR     DNA/Crypton-A             1    111   (373) 3365926  
   298   12.7  0.0  1.8  chr8               2093390  2093445 (52211226) C Mariner-6_DR      DNA/TcMar-Tc1        (1413)    216     162 3365927  
   226   17.1  4.9  0.0  chr8               2093435  2093447 (52211224) C Merlin-2_DR       DNA/Merlin           (9007)   4914    4900 3365928 *
  9383    6.3  1.2  0.1  chr8               2093448  2094657 (52210014) + TC1DR3            DNA/TcMar-Tc1             3   1225     (0) 3365929  
   265   12.5  0.0  0.0  chr8               2094623  2094662 (52210009) C DNA8-26_DR        DNA                  (2990)   1540    1501 3365930 *
   228   19.7  6.3  3.1  chr8               2094648  2094710 (52209961) C Merlin-1_DR       DNA/Merlin           (7759)   2768    2704 3365931 *
   227   18.3  9.7  1.3  chr8               2094651  2094722 (52209949) + Zisupton-6_DR     DNA/Zisupton           8929   9006 (13110) 3365932 *
   296   17.9  6.0  0.0  chr8               2094659  2094725 (52209946) C Helitron-N3_DR    RC/Helitron           (940)   2076    2006 3365933  
  2358    7.5 29.5  0.7  chr8               2095218  2095671 (52209000) + DNA8-7_DR         DNA/hAT-Ac                1    584     (0) 3365934  
  1938    8.2  0.0 13.2  chr8               2095708  2096032 (52208639) C hAT-N183_DR       DNA/hAT-Ac              (0)   1995    1709 3365935 *
  2380    7.3  0.0  0.6  chr8               2096022  2096350 (52208321) C hAT-N183_DR       DNA/hAT-Ac           (1668)    327       1 3365936  
   767   10.7 14.3  1.1  chr8               2096400  2096560 (52208111) + DNA8-12_DR        DNA                       1    182   (144) 3365937  
   426   18.5 15.3  1.3  chr8               2096618  2096754 (52207917) C EnSpm-N6_DR       DNA/CMC-EnSpm?         (57)    289     134 3365938  
  2199   17.9 11.8  4.2  chr8               2096867  2097442 (52207229) C DNA-5-1B_DR       DNA/hAT-Tip100          (0)    714      97 3365939  
   245   13.5  2.2  8.3  chr8               2097421  2097435 (52207236) + L1-53_DR          LINE/L1                1446   1529  (4917) 3365940 *
   260   16.7  7.6  0.0  chr8               2097444  2097509 (52207162) C Helitron-2_DR     RC/Helitron         (21295)   6117    6047 3365941  
   253   21.4  0.0  2.7  chr8               2097448  2097524 (52207147) C EnSpm-N46_DR      DNA/CMC-EnSpm?       (1462)   2278    2204 3365942 *
  2109   13.5  1.5  0.6  chr8               2097458  2097793 (52206878) C LOOPERN2_DR       DNA/Kolobok-T2       (1036)    339       1 3365943  
   775   19.4  1.3  0.3  chr8               2097794  2097967 (52206704) C Harbinger-N31B_DR DNA/PIF-Harbinger      (46)    635     483 3365944  
  9562    4.0  0.8  4.5  chr8               2097975  2099254 (52205417) + LOOPERN1_DR       DNA/Kolobok-T2            1   1234     (0) 3365945  
   340   19.4 24.2  3.4  chr8               2099287  2099435 (52205236) C Harbinger-N31B_DR DNA/PIF-Harbinger     (502)    179       1 3365944  
  1147   13.9 25.6  2.7  chr8               2099805  2100078 (52204593) C DNA8-10_DR        DNA/hAT-Ac           (1802)   2216    1882 3365946 *
  1377   11.8 14.9  1.1  chr8               2099838  2100085 (52204586) C SINE2-5_DR        SINE/tRNA-V-RTE         (0)    282       1 3365947  
  1303   21.6  3.5 16.8  chr8               2099839  2099951 (52204720) + DNA8-23_DR        DNA                    1706   2163  (4576) 3365948 *
  1703   21.6  5.2  2.7  chr8               2099952  2100427 (52204244) C Helitron-2_DR     RC/Helitron          (3876)  23536   23049 3365949 *
  2442    9.6  1.1  2.2  chr8               2100109  2100472 (52204199) C HE1_DR1           SINE/tRNA-V-RTE        (35)    367       8 3365950  
  1902   16.7  1.0  7.2  chr8               2100116  2100515 (52204156) C EnSpm-N17_DR      DNA/TcMar            (1827)   3366    2990 3365951 *
  1303   21.6  3.5 16.8  chr8               2100473  2100502 (52204169) + DNA8-23_DR        DNA                    2164   2293  (4446) 3365948 *
   999    0.4  1.2  0.0  chr8               2101023  2101269 (52203402) C EnSpm-N42_DR      DNA/CMC-EnSpm         (458)    794     545 3365952 *
  1279    4.6  5.8  0.9  chr8               2101075  2101297 (52203374) + EnSpm-N25_DR      DNA/CMC-EnSpm           774   1148  (8088) 3365953  
   379    2.2  0.0 25.7  chr8               2101139  2101174 (52203497) + DNA-X-5_DR        DNA/hAT                 994   1058   (163) 3365954 *
   678    5.7  0.0  0.9  chr8               2101175  2101281 (52203390) + DNA6-6_DR         DNA                    7767   7872  (3409) 3365955  
   222   14.7  1.0 16.4  chr8               2101183  2101386 (52203285) + Dada-tA_DR        DNA/Dada               8197   8373   (299) 3365956 *
  1648   17.1  0.5  7.5  chr8               2101236  2101303 (52203368) C MuDR-2N1_DR       DNA/MULE-MuDR        (7600)   4625    4224 3365957  
   579   13.4  2.5  1.1  chr8               2101270  2101300 (52203371) C Zisupton-7_DR     DNA/Zisupton         (4590)  12492   12211 3365958 *
   379    2.2  0.0 25.7  chr8               2101282  2101324 (52203347) + DNA-X-5_DR        DNA/hAT                1059   1141    (80) 3365954 *
  1800   11.8  1.2  4.3  chr8               2101304  2101665 (52203006) + HarbingerN3_DR    DNA/PIF-Harbinger       739   1084     (0) 3365959  
   448   11.1  0.0  0.0  chr8               2101668  2101730 (52202941) + ERV1-N3-LTR_DR    LTR/ERV1                727    789   (620) 3365960  
  2099    7.3  9.3  0.0  chr8               2101758  2102070 (52202601) C SINE2-3_DR        SINE/tRNA-V-RTE        (26)    342       1 3365961  
   845   16.5  1.2 32.6  chr8               2102072  2102411 (52202260) + ERV1-N3-LTR_DR    LTR/ERV1                822   1080   (329) 3365960  
  8944    4.5  1.0  1.9  chr8               2102412  2103567 (52201104) + LOOPERN1_DR       DNA/Kolobok-T2            1   1146    (88) 3365962  
  1415   10.1  0.0  4.8  chr8               2103567  2103785 (52200886) + ERV1-N3-LTR_DR    LTR/ERV1               1201   1409     (0) 3365960 *
   384   17.4  2.3  2.3  chr8               2103840  2103927 (52200744) + IS3EU-4_DR        DNA/IS3EU             12658  12745  (2284) 3365963 *
   742   15.4  7.5  1.9  chr8               2103851  2103996 (52200675) C SINE2-3B_DR       SINE/tRNA-V           (196)    155       2 3365964  
   730   15.7  6.5  6.5  chr8               2103997  2104020 (52200651) C DNA8-17_DR        DNA/hAT-Tip100        (350)   1463    1294 3365965  
   578   21.6  5.6  6.1  chr8               2104021  2104047 (52200624) + DNA-8-9_DR        DNA/hAT-Ac             2278   2473  (1246) 3365966  
   215   27.6  3.3  4.7  chr8               2104352  2104406 (52200265) + Polinton-1_DR     DNA/Maverick          17584  17733   (752) 3365967  
   246   25.8  0.0  0.0  chr8               2104407  2104503 (52200168) C Zisupton-7_DR     DNA/Zisupton         (5566)  11516   11420 3365968  
  2683    4.1  1.0  5.2  chr8               2104510  2104893 (52199778) + Merlin-N1_DR      DNA/Merlin                1    369     (0) 3365969  
   387   14.0  3.2  5.4  chr8               2104903  2105091 (52199580) + DNA-N43_DR        DNA/TcMar-Fot1          537    721   (333) 3365970  
   335   19.6  4.3  1.7  chr8               2104906  2105138 (52199533) + EnSpm-21_DR       DNA/CMC-EnSpm          6740   6978  (2172) 3365971 *
   634   10.7  0.0 10.7  chr8               2104924  2105150 (52199521) + (CA)n             Simple_repeat             1    202     (0) 3365972  
   234   18.4  0.2  3.6  chr8               2104959  2105359 (52199312) + Zisupton-6_DR     DNA/Zisupton           8393   8780 (13336) 3365973 *
   559   20.1  0.2  9.3  chr8               2105251  2105851 (52198820) + (CA)n             Simple_repeat             1    546     (0) 3365974 *
  1768   24.0 13.5  4.0  chr8               2105253  2105383 (52199288) + EnSpm-21_DR       DNA/CMC-EnSpm          6120   6236  (2914) 3365975  
   234   22.0  4.8  6.8  chr8               2105384  2105431 (52199240) + DNA-N43_DR        DNA/TcMar-Fot1          508    711   (341) 3365976  
   322   22.1  0.6  3.9  chr8               2105432  2105591 (52199080) C Zisupton-7_DR     DNA/Zisupton         (5550)  11532   11378 3365977 *
   662   22.1  1.0 14.3  chr8               2105485  2105690 (52198981) + DNA-N43_DR        DNA/TcMar-Fot1          537    718   (336) 3365978 *
   734   31.5  0.0  4.5  chr8               2105518  2105703 (52198968) + (CACG)n           Simple_repeat             1    178     (0) 3365979  
   344   17.9  2.7 13.6  chr8               2105645  2105831 (52198840) C Zisupton-7_DR     DNA/Zisupton         (5548)  11534   11366 3365980 *
  1768   24.0 13.5  4.0  chr8               2105832  2106340 (52198331) + EnSpm-21_DR       DNA/CMC-EnSpm          6237   6693  (2457) 3365975  
   668   14.5  0.2  6.6  chr8               2106341  2106346 (52198325) + (CA)n             Simple_repeat             1     30   (220) 3365981  
   472   19.6  0.0  4.7  chr8               2106347  2106571 (52198100) + ERV1-N3-I_DR      LTR/ERV1               3591   3805   (786) 3365982  
   346   20.9  0.0  8.1  chr8               2106551  2106723 (52197948) C Zisupton-7_DR     DNA/Zisupton         (5547)  11535   11377 3365983 *
   668   14.5  0.2  6.6  chr8               2106572  2106607 (52198064) + (CA)n             Simple_repeat            31    250     (0) 3365981  
   557   21.5  0.0  4.3  chr8               2106629  2106877 (52197794) + (CA)n             Simple_repeat             1    238     (0) 3365981 *
   574   17.1  3.0 15.5  chr8               2106765  2106930 (52197741) C Polinton-4N1_DR   DNA/Maverick         (5613)   4823    4676 3365984 *
   696   17.9  0.4 23.4  chr8               2106862  2107087 (52197584) + DNA-N43_DR        DNA/TcMar-Fot1          530    713   (341) 3365985  
   513   21.8  1.0  9.3  chr8               2107020  2107216 (52197455) + DNA-N43_DR        DNA/TcMar-Fot1          534    715   (339) 3365985 *
   831   18.4  0.2 10.4  chr8               2107160  2107425 (52197246) + (CA)n             Simple_repeat             1    238     (0) 3365986  
   658   21.2  0.4 20.7  chr8               2107351  2107576 (52197095) + DNA-N43_DR        DNA/TcMar-Fot1          530    717   (337) 3365987 *
   937   16.7  0.0 12.6  chr8               2107446  2107715 (52196956) + (CA)n             Simple_repeat             1    236     (0) 3365988  
   549   16.2  3.2  8.8  chr8               2107665  2107820 (52196851) C hAT-N48C_DR       DNA/hAT-Ac            (452)   1847    1700 3365989 *
   517   20.0  0.3  8.5  chr8               2107733  2107764 (52196907) + (CA)n             Simple_repeat             1    216   (229) 3365990 *
   466   18.0  0.0  5.0  chr8               2107765  2108004 (52196667) C Zisupton-7_DR     DNA/Zisupton         (5551)  11531   11375 3365991 *
  1768   24.0 13.5  4.0  chr8               2107821  2108151 (52196520) + EnSpm-21_DR       DNA/CMC-EnSpm          6694   6993  (2157) 3365975  
   741   18.2  0.5 10.1  chr8               2107874  2108069 (52196602) + DNA-N43_DR        DNA/TcMar-Fot1          533    711   (343) 3365992 *
   396   24.4  0.0  6.2  chr8               2107913  2108100 (52196571) + ERV1-N3-I_DR      LTR/ERV1               3591   3767   (824) 3365993 *
   265   28.9  4.6  0.3  chr8               2108005  2108111 (52196560) + Zisupton-6_DR     DNA/Zisupton           8400   8761 (13355) 3365994 *
   336   19.8  0.6  5.7  chr8               2108021  2108186 (52196485) C Zisupton-7_DR     DNA/Zisupton         (5548)  11534   11377 3365995  
   517   20.0  0.3  8.5  chr8               2108187  2108217 (52196454) + (CA)n             Simple_repeat           217    445     (0) 3365990  
  1424    2.6  1.5  1.0  chr8               2108620  2108814 (52195857) C DNA-TA-2_DR       DNA/CMC-EnSpm           (0)    196       1 3365996  
   219   22.5 23.4  2.1  chr8               2109048  2109320 (52195351) C hAT-N91_DR        DNA/hAT-Ac              (0)    355      26 3365997  
   652   19.9  7.4  2.1  chr8               2109323  2109700 (52194971) + Polinton-4_DR     DNA/Maverick          12410  12696  (7591) 3365998 *
  1220   10.5  0.1  2.7  chr8               2109325  2109755 (52194916) + (TAGA)n           Simple_repeat             1    420     (0) 3365999  
  1016   10.0  0.0  1.1  chr8               2109536  2109775 (52194896) + (TGGA)n           Simple_repeat             1    237     (0) 3366000 *
   449   19.9  3.2  0.6  chr8               2109659  2109686 (52194985) + Kolobok-2_DR      DNA/Kolobok-T2         3218   3303  (3397) 3366001 *
   588    5.6  1.9  0.0  chr8               2109687  2109793 (52194878) C MOSAT_DR          Satellite             (882)   1205    1097 3366002  
   449   19.9  3.2  0.6  chr8               2109794  2109815 (52194856) + Kolobok-2_DR      DNA/Kolobok-T2         3304   3378  (3322) 3366001  
   997   10.6  0.7  2.0  chr8               2109981  2110134 (52194537) C CryptonV-N3_DR    DNA/Crypton-V        (1863)  18800   18649 3366003  
   204   15.8  0.0  2.6  chr8               2111412  2111450 (52193221) C EnSpm-4_DR        DNA/CMC-EnSpm        (4661)   4379    4342 3366004  
  1579    5.2  0.0  0.0  chr8               2111570  2111762 (52192909) C LTR-11_DR-LTR     LTR                     (0)    193       1 3366005  
   327    2.3  0.0  0.0  chr8               2111763  2111805 (52192866) C LTR-11_DR-I       LTR                     (0)     43       1 3366006  
  1529    6.7  0.0  0.0  chr8               2111806  2111998 (52192673) C LTR-11_DR-LTR     LTR                     (0)    193       1 3366007  
   279   15.4  1.0  6.5  chr8               2113215  2113270 (52191401) + EnSpm-8_DR        DNA/CMC-EnSpm          1199   1272  (8169) 3366008  
   273   11.8  0.0  1.3  chr8               2113271  2113347 (52191324) C ERV1-7_DR-I       LTR/ERV1             (4899)   1804    1729 3366009  
   242    7.9 10.1  0.0  chr8               2113288  2113376 (52191295) C Harbinger-N17_DR  DNA/PIF-Harbinger    (1283)    362     265 3366010 *
   279   15.4  1.0  6.5  chr8               2113348  2113375 (52191296) + EnSpm-8_DR        DNA/CMC-EnSpm          1273   1311  (8130) 3366008  
   233    9.9  8.8 11.5  chr8               2113363  2113442 (52191229) C IS3EU-4_DR        DNA/IS3EU           (10779)   4250    4173 3366011 *
   300   23.3  7.2  1.4  chr8               2113373  2113511 (52191160) C ANGEL             DNA/hAT                 (5)    304     158 3366012  
   214   15.9  0.0  0.0  chr8               2113499  2113513 (52191158) C EnSpm-N59_DR      DNA/CMC-EnSpm?       (1662)   2007    1993 3366013 *
  1883    5.5  0.0  0.0  chr8               2113514  2113751 (52190920) C TDR20             DNA/Merlin              (0)    239       2 3366014  
   325   23.7  2.0  6.4  chr8               2113752  2113782 (52190889) + EnSpm-N13_DR      DNA/CMC-EnSpm         13685  13807  (8339) 3366015 *
   593   17.2  9.3  0.7  chr8               2113754  2113893 (52190778) C ANGEL             DNA/hAT               (151)    158       7 3366012  
   332   20.6  9.4  5.3  chr8               2113783  2113910 (52190761) + DNA2-9_DR         DNA                     715    847  (1854) 3366016 *
  5503    8.1  1.2 14.2  chr8               2113888  2114931 (52189740) + CR1-51_DR         LINE/L2                2143   3068     (1) 3366017  
   230   30.9  2.1  2.2  chr8               2117037  2117171 (52187500) + DIRS-8_DR         LTR/Ngaro               175    274  (6347) 3366018  
   233   30.6  2.0  3.0  chr8               2117441  2117541 (52187130) + DIRS-8_DR         LTR/Ngaro               175    274  (6347) 3366019  
   314   25.6  0.0  7.5  chr8               2117610  2117828 (52186843) + DIRS-8_DR         LTR/Ngaro               158    265  (6356) 3366020  
   209   30.9  6.4  1.5  chr8               2117883  2118007 (52186664) C L1-11_DR          LINE/L1               (493)   6831    6701 3366021 *
   340   26.7  0.2  3.5  chr8               2117898  2118228 (52186443) + DIRS-8_DR         LTR/Ngaro               155    268  (6353) 3366022  
   214   19.4  5.4  2.6  chr8               2118177  2118250 (52186421) + hAT-N153_DR       DNA/hAT-Ac                8     83  (1995) 3366023 *
   220   29.2  0.0  7.0  chr8               2118198  2118289 (52186382) + DIRS-8_DR         LTR/Ngaro               175    260  (6361) 3366022  
   202   29.2  3.9  6.0  chr8               2118307  2118408 (52186263) C Helitron-4_DR     RC/Helitron         (21102)  10766   10667 3366024  
   277   29.4  0.0  3.8  chr8               2118456  2118650 (52186021) + DIRS-8_DR         LTR/Ngaro               175    268  (6353) 3366025  
   201   30.9  5.6  6.3  chr8               2118517  2118786 (52185885) C L1-11_DR          LINE/L1               (432)   6892    6625 3366026 *
   217   28.2  3.9  6.0  chr8               2118729  2118830 (52185841) C Helitron-4_DR     RC/Helitron         (21102)  10766   10667 3366027  
   534    8.3  4.5  4.5  chr8               2119022  2119032 (52185639) + EnSpm-N40_DR      DNA/CMC-EnSpm          2410   2420  (2974) 3366028  
  2674    6.4  2.8  0.3  chr8               2119033  2119391 (52185280) + SINE2-3_DR        SINE/tRNA-V-RTE           1    368     (0) 3366029  
   730   19.5  1.2  3.9  chr8               2119255  2119414 (52185257) + Penelope-1_DR     LINE/Penelope          3733   3888   (558) 3366030 *
  1879   10.9  6.0  0.0  chr8               2119395  2119678 (52184993) C HE1_DR1           SINE/tRNA-V-RTE       (101)    301       1 3366031  
  1497   15.6  4.7  3.7  chr8               2119679  2119713 (52184958) C EnSpm-N10_DR      DNA/CMC-EnSpm        (5640)   3668    3347 3366032  
   201   13.9  2.3  0.0  chr8               2120233  2120275 (52184396) + EnSpm-N42B_DR     DNA/CMC-EnSpm          2457   2500  (1804) 3366033  
   271    9.8  0.0 23.1  chr8               2120382  2120416 (52184255) C EnSpm-N25_DR      DNA/CMC-EnSpm        (2122)   2564    2460 3366034  
   382   11.7  1.1  1.1  chr8               2120417  2120511 (52184160) C DNA7-N1_DR        DNA/Zisupton         (9117)   1300    1206 3366035  
   349   10.9  0.0  2.2  chr8               2120428  2120521 (52184150) C Merlin-1_DR       DNA/Merlin           (9395)   1132    1041 3366036 *
   423    7.8  0.0  1.1  chr8               2120438  2120511 (52184160) C DNA8-25_DR        DNA                  (1593)   2374    2302 3366037  
  3365    1.0  0.3  0.0  chr8               2120512  2120897 (52183774) + GypsyDR1_LTR      LTR/Gypsy                 1    387     (0) 3366038  
   334   21.0  0.9  3.8  chr8               2120529  2120540 (52184131) + DNA9-3_DR         DNA/MULE-MuDR?         9582   9659  (1720) 3366039 *
   799   14.5  3.9  0.0  chr8               2120874  2121052 (52183619) + EnSpm-N25_DR      DNA/CMC-EnSpm           754    939  (3747) 3366040 *
   861   13.2  1.1  0.0  chr8               2120898  2121071 (52183600) + DNA9-3_DR         DNA/MULE-MuDR?         9455   9630  (1749) 3366041  
   560   28.5  1.8  9.4  chr8               2121072  2121108 (52183563) C Zisupton-6_DR     DNA/Zisupton        (13233)   8879    8524 3366042 *
  1002    7.2 13.8  0.0  chr8               2121089  2121240 (52183431) C TE-X-1B_DR        DNA                  (1236)    173       1 3366043  
  1083   13.9  0.0  0.0  chr8               2121241  2121280 (52183391) C Merlin-1_DR       DNA/Merlin           (9401)   1126    1087 3366044  
   237   34.1  1.1  0.0  chr8               2121217  2121304 (52183367) + Polinton-1_DR     DNA/Maverick          17080  17168  (1317) 3366045 *
   425   18.5  0.0  0.0  chr8               2121239  2121303 (52183368) + EnSpm-7_DR        DNA/CMC-EnSpm          7122   7186  (3848) 3366046  
  2665    8.1  0.8  0.3  chr8               2121306  2121689 (52182982) C hAT-32N1B_DR      DNA/hAT-Charlie         (1)    682     297 3366047  
   230   21.7  0.0  1.7  chr8               2122128  2122188 (52182483) C hAT-N164_DR       DNA/hAT-Tip100        (663)   1377    1318 3366048 *
  3772    8.6  1.0  2.0  chr8               2122142  2122737 (52181934) + Merlin-1_DR       DNA/Merlin             1617   2206  (8321) 3366049  
  3096   16.1  0.8  3.2  chr8               2122147  2122813 (52181858) + EnSpm-N13_DR      DNA/CMC-EnSpm          7626   8276 (13873) 3366050 *
   744   20.8  8.8  9.3  chr8               2122508  2122937 (52181734) + Zisupton-6_DR     DNA/Zisupton           8992   9419 (12697) 3366051 *
   236   25.4  0.0  0.0  chr8               2122885  2122955 (52181716) + hAT-N91_DR        DNA/hAT-Ac              256    326    (29) 3366052 *
   399   23.5  2.0  4.7  chr8               2123328  2123479 (52181192) C Mariner-N5C_DR    DNA/TcMar            (4426)   3495    3348 3366053 *
   921   12.2  2.0  0.0  chr8               2123378  2123525 (52181146) C HE1_DR1           SINE/tRNA-V-RTE        (23)    379     229 3366054  
  5014   10.9  5.2  0.9  chr8               2123526  2124294 (52180377) C DNA25TWA2_DR      DNA                     (0)    802       1 3366055  
   277   13.2  1.9  1.9  chr8               2124295  2124340 (52180331) C HE1_DR1           SINE/tRNA-V-RTE       (177)    225     180 3366054  
   221   16.0  3.9  1.9  chr8               2124298  2124344 (52180327) C Merlin-1_DR       DNA/Merlin           (1627)   8900    8853 3366056 *
 12031    2.3  0.2  0.1  chr8               2124345  2125752 (52178919) + ERV1-N9-LTR_DR    LTR/ERV1                  1   1410     (0) 3366057  
  1255    8.9  0.0  0.6  chr8               2125753  2125930 (52178741) C HE1_DR1           SINE/tRNA-V-RTE       (224)    178       2 3366054  
  1054   17.9  2.4  0.5  chr8               2125931  2125958 (52178713) + EnSpm-15_DR       DNA/CMC-EnSpm          9184   9395  (2059) 3366058  
  3754   12.0  7.1  4.6  chr8               2126542  2127257 (52177414) + Harbinger-4N1B_DR DNA/PIF-Harbinger         1    733   (430) 3366059  
   260   13.3  0.0  0.0  chr8               2127265  2127309 (52177362) C EnSpm-N48B_DR     DNA/CMC-EnSpm        (5088)   1871    1827 3366060  
  4148   11.8  5.8  4.7  chr8               2127566  2128320 (52176351) C TDR13B            DNA                     (0)    763       1 3366061  
   267   14.9 21.6  0.0  chr8               2128606  2128679 (52175992) C Mariner-6_DR      DNA/TcMar-Tc1        (1512)    117      28 3366062  
   234   13.8 25.3  4.0  chr8               2128980  2129062 (52175609) C DNA2-7_DR         DNA                  (7591)   2059    1960 3366063 *
   320   10.4 29.9  0.0  chr8               2128999  2129063 (52175608) C hAT-N94_DR        DNA/hAT-Charlie       (243)    828     744 3366064  
  2399   10.5  4.1 16.0  chr8               2129064  2129550 (52175121) C Harbinger-5N1B_DR DNA/PIF-Harbinger       (0)   1946    1510 3366065  
   778   16.8  1.2  3.2  chr8               2129563  2129722 (52174949) C DIRS-1C-LTR_DR    LTR/Ngaro             (460)    158       2 3366066  
  2027    6.0  2.3  1.6  chr8               2129723  2130022 (52174649) + Mariner-N38_DR    DNA/TcMar-Tc1            74    375   (172) 3366067  
   233   20.0  0.0  1.7  chr8               2129973  2130033 (52174638) + CryptonV-N4_DR    DNA/Crypton-V          4781   4840  (8653) 3366068 *
   490   12.6  2.5  1.6  chr8               2130020  2130140 (52174531) C Zisupton-6_DR     DNA/Zisupton        (12617)   9499    9378 3366069  
   202   19.0 20.3  1.3  chr8               2130031  2130158 (52174513) + LOOPERN2_DR       DNA/Kolobok-T2          768    919   (456) 3366070 *
   462   13.9  0.0  5.6  chr8               2130061  2130174 (52174497) C Helitron-2_DR     RC/Helitron         (21303)   6109    6002 3366071 *
  1171   10.4 24.4  2.7  chr8               2130102  2130407 (52174264) C Harbinger-5N1_DR  DNA/PIF-Harbinger     (482)   1341     971 3366072  
  3201   10.3 16.6  1.2  chr8               2130408  2131074 (52173597) C TDR17B            DNA/Sola-1              (0)   1546     778 3366073  
  2881    8.2  0.7  0.2  chr8               2131064  2131468 (52173203) C TDR17B            DNA/Sola-1           (1139)    407       1 3366073 *
   252   11.1  0.0  0.0  chr8               2131438  2131473 (52173198) + IS3EU-4_DR        DNA/IS3EU              9514   9549  (5480) 3366074 *
  1681   10.1 16.7  0.0  chr8               2131471  2131788 (52172883) C Harbinger-5N1_DR  DNA/PIF-Harbinger     (860)    963     593 3366072  
   535   10.1  0.0  0.0  chr8               2131790  2131858 (52172813) C CryptonV-1_DR     DNA/Crypton-V        (8949)   8924    8856 3366075 *
  1083    5.5  0.6  1.8  chr8               2131852  2132018 (52172653) C MOSAT_DR          Satellite             (784)   1303    1139 3366076  
   432    6.2  5.0  0.0  chr8               2131957  2132036 (52172635) + Polinton-4_DR     DNA/Maverick          12546  12629  (7658) 3366077 *
   362   14.1  1.4  1.4  chr8               2132017  2132088 (52172583) C Helitron-N5_DR    RC/Helitron          (8121)   1388    1317 3366078 *
  4064   11.7  0.3  0.3  chr8               2132064  2132674 (52171997) C MOSAT_DR          Satellite             (181)   1906    1296 3366079  
   251   21.5  0.0 12.9  chr8               2132611  2132706 (52171965) C Helitron-N4_DR    RC/Helitron          (1078)     85       1 3366080 *
  1976   13.1  6.2  0.0  chr8               2132704  2133023 (52171648) C Harbinger-5N1B_DR DNA/PIF-Harbinger    (1606)    340       1 3366081  
   677   12.3  3.9  3.9  chr8               2133024  2133141 (52171530) C hAT-N94_DR        DNA/hAT-Charlie       (325)    746     629 3366064  
   460   17.6  0.0  0.0  chr8               2133160  2133243 (52171428) + HATN10B_DR        DNA/hAT-Ac                1     84   (524) 3366082  
   767   14.3  6.8  0.6  chr8               2133244  2133405 (52171266) C EnSpm-N27_DR      DNA/CMC-EnSpm           (0)    173       2 3366083  
   203    8.9  1.9 17.0  chr8               2133856  2133909 (52170762) C EnSpm-N27B_DR     DNA/CMC-EnSpm         (126)     47       1 3366084  
   376   13.0  2.0  2.6  chr8               2134307  2134486 (52170185) + A-rich            Low_complexity            3    180     (0) 3366085  
   209   15.9  4.4  1.8  chr8               2134565  2134724 (52169947) + A-rich            Low_complexity            2    165     (0) 3366086  
   293   18.4  0.0  2.5  chr8               2134821  2134943 (52169728) + A-rich            Low_complexity            3    122     (0) 3366087  
   670   12.8  4.1 28.2  chr8               2135273  2135543 (52169128) + L2-1B_DR          LINE/L2                 788   1007     (1) 3366088  
   280   19.5  5.7  6.9  chr8               2135467  2135554 (52169117) C ENSPM-6_DR        DNA/CMC-EnSpm       (19898)  12718   12632 3366089 *
  3890    7.9 14.5  0.9  chr8               2135850  2136551 (52168120) + LTR1_DR           LTR/Gypsy?                1    797    (51) 3366090  
  8010    1.0  1.3  0.0  chr8               2136558  2137478 (52167193) + Mariner-N25_DR    DNA/TcMar-ISRm11          1    933     (0) 3366091  
   208    7.3  7.0  4.5  chr8               2137479  2137518 (52167153) + LTR1_DR           LTR/Gypsy?              751    783     (0) 3366090  
   951    7.9  0.0  0.0  chr8               2137637  2137762 (52166909) + Mariner-N26_DRe   DNA/TcMar-ISRm11        808    933     (0) 3366092  
   537   20.8  9.5  3.8  chr8               2138187  2138386 (52166285) + EnSpm-N23_DR      DNA/CMC-EnSpm            14    224   (414) 3366093 *
   902   13.1  1.5  3.0  chr8               2138361  2138565 (52166106) + Ginger1-N1_DR     DNA/Ginger-1           2180   2381   (277) 3366094  
   457   23.0  1.0  3.0  chr8               2138410  2138611 (52166060) + HAT1_DR           DNA/hAT-Ac              450    647  (2645) 3366095 *
  1220    9.4  0.1  1.2  chr8               2138412  2139061 (52165610) + (TAGA)n           Simple_repeat             1    643     (0) 3366096  
  1071   14.0  0.8  2.1  chr8               2138585  2138739 (52165932) + (CAGA)n           Simple_repeat             1    218   (341) 3366097 *
   428   22.3 24.6  1.3  chr8               2138612  2139029 (52165642) + Polinton-4_DR     DNA/Maverick          12318  12845  (7442) 3366098 *
   757    8.0  0.6 12.3  chr8               2138740  2138911 (52165760) C Ginger1-N1_DR     DNA/Ginger-1         (2217)    441     288 3366099  
   206   26.5  5.3  3.8  chr8               2138890  2139152 (52165519) + HAT1_DR           DNA/hAT-Ac              386    652  (2640) 3366100 *
  1071   14.0  0.8  2.1  chr8               2138912  2139151 (52165520) + (CAGA)n           Simple_repeat           219    559     (0) 3366097  
   242   27.5  1.6  1.6  chr8               2138943  2139193 (52165478) + Zisupton-6_DR     DNA/Zisupton           8393   8643 (13473) 3366101 *
   357   22.2  0.0  9.2  chr8               2139083  2139201 (52165470) + Kolobok-2_DR      DNA/Kolobok-T2         3212   3320  (3380) 3366102  
  1704   12.0  3.2  2.9  chr8               2139351  2139660 (52165011) C EnSpm-N15_DR      DNA/CMC-EnSpm           (0)   1487    1177 3366103  
  4821    2.5 26.9  0.1  chr8               2139701  2140407 (52164264) C MuDR-N1_DR        DNA/MULE-MuDR           (0)    896       1 3366104  
  3746   11.0  7.7  0.6  chr8               2140495  2141118 (52163553) C Harbinger-4N1B_DR DNA/PIF-Harbinger     (492)    671       4 3366105  
  1290    7.0  2.3  0.0  chr8               2141121  2141288 (52163383) + LOOPERN3B_DR      DNA/Kolobok-T2          657    828   (221) 3366106  
  3159   11.7  3.0  0.6  chr8               2141289  2141797 (52162874) C TDR8D             DNA                     (0)    679     159 3366107  
   838   17.8  2.4  0.6  chr8               2141799  2141968 (52162703) + SINE2-1_DR        SINE/tRNA                 1    173    (25) 3366108  
   945   13.2  4.1  7.2  chr8               2141987  2142157 (52162514) C TDR8D             DNA                   (512)    167       2 3366109  
  1173    8.0  6.8  0.5  chr8               2142160  2142335 (52162336) + LOOPERN3B_DR      DNA/Kolobok-T2          827   1013    (36) 3366110  
   221   17.6  1.7  5.2  chr8               2142305  2142364 (52162307) + ENSPM-6_DR        DNA/CMC-EnSpm         13986  14043 (18573) 3366111 *
  2774    7.1  2.7  0.9  chr8               2142338  2142751 (52161920) C Mariner-N38_DR    DNA/TcMar-Tc1           (2)    545     125 3366112  
   354   14.5  6.6  0.0  chr8               2142695  2142770 (52161901) + ENSPM-6_DR        DNA/CMC-EnSpm         13756  13836 (18780) 3366113 *
  4256    6.7 11.1  0.8  chr8               2142781  2143492 (52161179) + DNA-2-17_DR       DNA/CMC-EnSpm             1    785   (100) 3366114  
   226    0.0  0.0  0.0  chr8               2143484  2143511 (52161160) C EnSpm-N13_DR      DNA/CMC-EnSpm       (14497)   7652    7625 3366115 *
   251   10.8  0.0  0.0  chr8               2143506  2143542 (52161129) + Kolobok-1N1_DR    DNA/Kolobok-T2         1387   1423     (0) 3366116  
   299   13.6  0.0  3.1  chr8               2143543  2143617 (52161054) C DNA-2-30_DR       DNA                   (322)     91      19 3366117  
   215   17.0  0.0  0.0  chr8               2143576  2143622 (52161049) + HATN12B_DR        DNA/hAT-Ac              345    391   (304) 3366118 *
   450   12.0  0.0  0.0  chr8               2143820  2143911 (52160760) C DNA-N43_DR        DNA/TcMar-Fot1        (307)    747     656 3366119  
   300    9.1  1.3  0.0  chr8               2143844  2143920 (52160751) + Polinton-4N1_DR   DNA/Maverick           4755   4832  (5604) 3366120 *
   288   17.4  1.0  2.0  chr8               2143921  2143943 (52160728) C ERV1-N3-I_DR      LTR/ERV1              (937)   3654    3556 3366121  
   959   15.1  5.8  1.4  chr8               2144252  2144459 (52160212) + MuDR-2_DR         DNA/MULE-MuDR         18824  19040  (4893) 3366122 *
  2322    9.1  7.6  0.8  chr8               2144279  2144622 (52160049) C SINE2-4_DR        SINE/tRNA-V-RTE         (3)    368       2 3366123  
   318   25.3  1.3  0.0  chr8               2144563  2144641 (52160030) C DNA8-9_DR         DNA/hAT-Ac            (579)    872     793 3366124 *
   241   11.6  9.3  0.0  chr8               2144657  2144699 (52159972) + hAT-N86_DR        DNA/hAT-Ac              393    439   (105) 3366125  
  1603    8.3  3.5  0.0  chr8               2144705  2144934 (52159737) C TDR20             DNA/Merlin              (0)    239       2 3366126  
   374   20.9  0.9  4.5  chr8               2145006  2145120 (52159551) C hAT-N64B_DR       DNA/hAT-Ac           (2666)   1133    1023 3366127 *
  6944    6.9  2.9  2.2  chr8               2145041  2146027 (52158644) C L2-3_DRe          LINE/L2                 (6)   5062    4069 3366128  
  3850    3.1  2.1  0.2  chr8               2146025  2146536 (52158135) + Gypsy-150-LTRb_DR LTR/Gypsy               439    960     (0) 3366129 *
   298    0.0  0.0  0.0  chr8               2146537  2146582 (52158089) C L2-3_DRe          LINE/L2               (998)   4070    4025 3366130 *
   699    1.2  0.0  0.0  chr8               2146581  2146664 (52158007) C L2-3_DRe          LINE/L2                 (0)   5068    4985 3366131  
  2257    3.6  0.0  0.0  chr8               2146668  2146942 (52157729) C L2-3_DRe          LINE/L2              (1031)   4037    3763 3366128  
   424    9.5  1.1  4.7  chr8               2146947  2147034 (52157637) + Mariner-N38_DR    DNA/TcMar-Tc1            30    114   (433) 3366132  
   263   13.7  1.4  9.0  chr8               2147387  2147458 (52157213) C Helitron-N3B_DR   RC/Helitron          (3230)   3374    3308 3366133 *
  1261    2.6  0.5  2.1  chr8               2147396  2147589 (52157082) C MOSAT_DR          Satellite             (781)   1306    1116 3366134  
  3742    8.0  0.4  0.4  chr8               2147611  2148152 (52156519) C Helitron-N5_DR    RC/Helitron          (8966)    543       2 3366135  
   242   18.3  2.8  0.0  chr8               2148262  2148332 (52156339) C hAT-N122_DR       DNA/hAT-Ac              (4)    573     501 3366136  
   360   12.3  0.0  1.4  chr8               2148390  2148463 (52156208) C hAT-N91_DR        DNA/hAT-Ac             (91)    264     192 3366137  
  6296    7.7  1.6  0.6  chr8               2148466  2149393 (52155278) C TDR2              DNA/TcMar-Tc1           (0)    937       1 3366138  
   578   10.1  2.2  4.5  chr8               2149394  2149528 (52155143) C hAT-N91_DR        DNA/hAT-Ac            (164)    191      60 3366137  
   689   19.5  5.2  9.6  chr8               2149604  2150006 (52154665) C hAT-N122_DR       DNA/hAT-Ac            (153)    424      38 3366136  
  1015   12.6  0.6  0.0  chr8               2150009  2150183 (52154488) + DNA-2-30B_DR      DNA                       1    176   (237) 3366139  
   301    8.5  0.0  0.0  chr8               2150179  2150225 (52154446) C TDR20             DNA                     (0)    239     193 3366140 *
   479    8.6  0.0  0.0  chr8               2150231  2150300 (52154371) + HATN10B_DR        DNA/hAT-Ac                1     70   (538) 3366141  
  4091    4.0  2.9  0.0  chr8               2150306  2150829 (52153842) C DNA21TA1_DR       DNA/TcMar-Tc1           (0)    539       1 3366142  
  1270    4.8  9.8 16.7  chr8               2150862  2151135 (52153536) C EnSpm-N6B_DR      DNA/CMC-EnSpm?          (0)   3250    2993 3366143  
   972   14.9  0.7 15.2  chr8               2151127  2151152 (52153519) + DNA2-10_DR        DNA                    2211   2404  (1117) 3366144 *
  1430   12.7  0.8  0.8  chr8               2151153  2151413 (52153258) + HATN10B_DR        DNA/hAT-Ac              330    590    (18) 3366145 *
  2155    5.3  0.9 22.4  chr8               2151412  2151574 (52153097) + hAT-N36C_DR       DNA/hAT                 842   1199   (718) 3366146  
  2208    3.4  0.7  0.3  chr8               2151575  2151867 (52152804) + hAT-N41_DR        DNA/hAT-Ac              435    728   (532) 3366147  
   955    8.4  3.2  0.0  chr8               2151855  2152008 (52152663) C CryptonV-2_DR     DNA/Crypton-V       (10564)  11247   11089 3366148 *
   351    6.2  0.0  0.0  chr8               2152022  2152069 (52152602) C TDR20             DNA                    (49)    190     143 3366140  
  1849   13.3  9.9  4.2  chr8               2152184  2152637 (52152034) C EnSpm-N21_DR      DNA/CMC-EnSpm           (0)    479       1 3366149  
  1294   10.7  0.0  0.0  chr8               2153553  2153729 (52150942) C Harbinger-4N1_DR  DNA/PIF-Harbinger       (0)   1021     845 3366150  
   700   12.8 15.5  0.0  chr8               2153730  2153877 (52150794) C DNA-1-3B_DR       DNA                     (0)    763     593 3366151  
  4015    4.2  4.7  1.1  chr8               2153922  2154451 (52150220) + Harbinger-8N1_DR  DNA/PIF-Harbinger         7    555     (0) 3366152  
  1989    7.0 15.4  2.5  chr8               2154452  2154802 (52149869) C DNA-1-3B_DR       DNA                   (368)    395       1 3366151  
  1819   11.2  7.4  4.7  chr8               2154803  2155195 (52149476) C Harbinger-4N1B_DR DNA/PIF-Harbinger     (176)    987     585 3366153  
   397    7.1  0.0  0.0  chr8               2155208  2155263 (52149408) C EnSpm-N28_DR      DNA/CMC-EnSpm         (287)     70      15 3366154  
   218   14.2 16.1  3.1  chr8               2155266  2155352 (52149319) + Helitron-N2_DR    RC/Helitron            1163   1260  (1203) 3366155 *
   246   10.9 20.0  0.0  chr8               2155267  2155321 (52149350) C Merlin-1_DR       DNA/Merlin           (8592)   1935    1870 3366156  
   216   11.8 13.8 14.8  chr8               2155322  2155375 (52149296) + hAT-N202_DR       DNA/hAT-Tip100          208    315  (1570) 3366157  
   207   20.7  9.8 14.3  chr8               2155353  2155541 (52149130) + Mariner-N38_DR    DNA/TcMar-Tc1           239    503    (44) 3366158 *
   260   19.4 14.6  0.0  chr8               2155441  2155543 (52149128) + hAT-N21B_DR       DNA/hAT-Ac             1067   1184   (117) 3366159  
   292   23.2  3.5  1.1  chr8               2155556  2155567 (52149104) + ENSPM-6_DR        DNA/CMC-EnSpm         22380  22393 (10223) 3366160  
  1446    6.7  0.0  0.5  chr8               2155568  2155763 (52148908) C hAT-N4C_DR        DNA/hAT-Charlie         (0)    195       1 3366161  
   542   14.3 27.8  0.9  chr8               2155785  2155953 (52148718) + DNAX-16_DR        DNA                     185    398    (25) 3366162  
  2874    5.5  5.6  2.5  chr8               2155956  2156418 (52148253) + Mariner-N38_DR    DNA/TcMar-Tc1             1    477    (70) 3366163  
   325   10.6  0.0  0.0  chr8               2156419  2156465 (52148206) + piggyBac-N5C_DR   DNA/PiggyBac?             1     47  (2264) 3366164  
  5119    6.2  7.2  2.5  chr8               2156466  2157260 (52147411) + hAT-N47B_DR       DNA/hAT-Tip100            1    831   (157) 3366165  
 13255    1.3  2.3  0.6  chr8               2157261  2158872 (52145799) C Kolobok-N9_DR     DNA/Kolobok-T2          (0)   1639       1 3366166  
  1217    4.9  0.0  0.6  chr8               2158873  2159030 (52145641) + hAT-N47B_DR       DNA/hAT-Tip100          832    988     (0) 3366167  
   882    4.5  0.0  0.0  chr8               2159031  2159142 (52145529) + piggyBac-N5C_DR   DNA/PiggyBac?            40    151  (2160) 3366168  
   253   17.3  5.1  3.8  chr8               2159407  2159484 (52145187) + ASAT_CY           Satellite                 1     79   (183) 3366169  
   411   26.4  0.9  0.0  chr8               2159608  2159630 (52145041) + EnSpm-N40_DR      DNA/CMC-EnSpm          2392   2415  (2979) 3366170  
  1394    9.8  0.5  0.0  chr8               2159631  2159833 (52144838) + HE1_DR1           SINE/tRNA-V-RTE           1    204   (198) 3366171 *
  1969    6.9  3.6  0.0  chr8               2159833  2160136 (52144535) + HATN1_DR          DNA/hAT                 107    421     (6) 3366172  
  3355    1.1  4.8  0.4  chr8               2160137  2160596 (52144075) + Copia-19_DR-LTR   LTR/Gypsy?                1    480     (0) 3366173  
   518   18.8  0.0  1.0  chr8               2160619  2160720 (52143951) + Tc1-1_DR          DNA/TcMar-Tc1           902   1002   (623) 3366174  
   206   10.0  0.0  0.0  chr8               2160707  2160720 (52143951) C DNA6-10_DR        DNA                  (3880)   2826    2813 3366175 *
  3266    5.8  3.4  3.2  chr8               2160721  2161220 (52143451) C hAT-N32_DR        DNA/hAT-Charlie         (0)    501       1 3366176  
   429   18.0 16.4  0.0  chr8               2161221  2161340 (52143331) + Tc1-1_DR          DNA/TcMar-Tc1           995   1134   (491) 3366177  
  3754    0.7  0.2  0.2  chr8               2161342  2161801 (52142870) C Gypsy76-LTR_DR    LTR/Gypsy               (0)    460       1 3366178  
   696   15.3  9.2  0.0  chr8               2161804  2161933 (52142738) + Tc1-1_DR          DNA/TcMar-Tc1          1133   1274   (351) 3366179  
  1100   14.2  2.3  9.8  chr8               2161934  2162146 (52142525) C TDR22             DNA                     (0)   1255    1058 3366180  
  1937    7.1  0.0  0.0  chr8               2162147  2162401 (52142270) + HATN8_DR          DNA/Zisupton              1    255     (0) 3366181  
  2470   10.0  1.5  1.5  chr8               2162402  2162808 (52141863) C TDR22             DNA                   (190)   1065     659 3366180  
   753   22.2  1.5  1.0  chr8               2162809  2163004 (52141667) + SINE2-1_DR        SINE/tRNA                 1    197     (1) 3366182 *
  1044   11.1 30.0  0.0  chr8               2163003  2163255 (52141416) C TDR22             DNA                   (580)    675     347 3366180  
   302    8.5  0.0  5.1  chr8               2163283  2163344 (52141327) C Tc1-1_DR          DNA/TcMar-Tc1        (1566)     59       1 3366183  
  2441    3.8  6.1  0.8  chr8               2163362  2163704 (52140967) C HE2_DR            SINE/tRNA-V-RTE         (0)    363       3 3366184  
   240   22.4  3.4  3.4  chr8               2163705  2163736 (52140935) C DNA8-9_DR         DNA/hAT-Ac            (639)    812     781 3366185  
   369   12.5  9.2  1.9  chr8               2164387  2164484 (52140187) C CryptonV-N5_DR    DNA/Crypton-V        (9148)  15389   15285 3366186  
   221    5.0  1.1  8.6  chr8               2164415  2164501 (52140170) + hAT-N155_DR       DNA/hAT-Tip100          193    273   (315) 3366187 *
   326    9.3  0.0  3.5  chr8               2164434  2164522 (52140149) C hAT-N70_DR        DNA/hAT?              (735)    590     505 3366188  
   291   22.4  7.1  0.0  chr8               2164475  2164572 (52140099) + EnSpm-17_DR       DNA/CMC-EnSpm          2664   2768  (6508) 3366189 *
   252   20.1  3.5  8.3  chr8               2164483  2164513 (52140158) C DNA6-1_DR         DNA/hAT-hAT5          (408)    741     716 3366190 *
   477   18.3  0.0  0.0  chr8               2164514  2164606 (52140065) C ANGEL             DNA/hAT                 (0)    309     217 3366191  
   203   34.6  0.0  0.0  chr8               2164607  2164619 (52140052) C IS3EU-4_DR        DNA/IS3EU           (10448)   4580    4475 3366192 *
   568   10.6  8.6  2.4  chr8               2164610  2164725 (52139946) C L2-5_DRe          LINE/L2                 (0)   2227    2105 3366193  
  2714    9.0 16.1  0.2  chr8               2164727  2165236 (52139435) C DNA-1-7_DR        DNA/PIF-Harbinger       (0)   1438     848 3366194  
  2079   14.1 17.0  2.2  chr8               2165237  2165326 (52139345) + Merlin-2_DR       DNA/Merlin             3229   3915 (10006) 3366195  
  1883    9.2  1.9  9.2  chr8               2165327  2165687 (52138984) + Looper-N7_DR      DNA/Kolobok-T2            2    338   (677) 3366196  
  3019    9.2  4.1  2.4  chr8               2165710  2166200 (52138471) C DNA-1-7_DR        DNA/PIF-Harbinger     (939)    499       1 3366194  
   327   20.2  7.5  1.9  chr8               2166265  2166284 (52138387) C EnSpm-8_DR        DNA/CMC-EnSpm        (1607)   7834    7686 3366197  
   388   19.3  3.3  1.6  chr8               2166285  2166405 (52138266) C ANGEL             DNA/hAT               (185)    124       2 3366191  
  1360   12.1  2.3  0.5  chr8               2167633  2167848 (52136823) C Harbinger-4N1_DR  DNA/PIF-Harbinger       (0)   1021     802 3366198  
   621   14.0  0.6  5.1  chr8               2167872  2168036 (52136635) C hAT-N174_DR       DNA/hAT-Ac            (549)    190      33 3366199  
  3870    9.4 10.5  0.1  chr8               2168056  2168691 (52135980) + DIRS-N2_DR        LTR/Ngaro              3785   4486  (1543) 3366200  
  5359   13.8  3.7 10.1  chr8               2168692  2170000 (52134671) C LOOPERN1_DR       DNA/Kolobok-T2          (0)   1234       1 3366201  
  1951   16.8  3.2  2.3  chr8               2170043  2170474 (52134197) C Kolobok-N13_DR    DNA                    (23)    436       1 3366202  
 11012    2.4  0.5  0.0  chr8               2170891  2172236 (52132435) C DNA-5-5_DR        DNA/hAT                 (0)   1353       1 3366203  
   298    7.5  0.0  0.0  chr8               2172203  2172242 (52132429) C hAT-N181_DR       DNA/hAT-Tip100       (1080)    484     445 3366204 *
   880   12.9  7.1  0.0  chr8               2172260  2172429 (52132242) C EnSpm-17_DR       DNA/CMC-EnSpm        (6266)   3010    2829 3366205  
   683   18.9  6.7  1.5  chr8               2172275  2172467 (52132204) + MuDR-2_DR         DNA/MULE-MuDR         18837  19039  (4894) 3366206 *
  2771    3.6  2.8  0.0  chr8               2172296  2172652 (52132019) C SINE2-3_DR        SINE/tRNA-V-RTE         (1)    367       1 3366207  
  1169   24.4 10.9 11.9  chr8               2172653  2173207 (52131464) + EnSpm-N48B_DR     DNA/CMC-EnSpm          1105   1651  (5308) 3366208 *
  1920   11.2 15.5  0.5  chr8               2172887  2173228 (52131443) C SINE3-1           SINE/5S-Deu-L2          (0)    590     198 3366209  
   242   25.9  0.0  1.2  chr8               2173204  2173223 (52131448) C hAT-N21_DR        DNA/hAT-Charlie       (508)   1338    1320 3366210 *
  4307    5.8 16.2  4.4  chr8               2173224  2174036 (52130635) C HATN13B_DR        DNA/hAT-Ac              (0)    905       1 3366211  
  1515    8.8  0.5  0.0  chr8               2174037  2174245 (52130426) C SINE3-1           SINE/5S-Deu-L2        (380)    210       1 3366212  
  1458    5.4  0.0  0.5  chr8               2174572  2174776 (52129895) C DNA15TA1_DR       DNA/CMC-EnSpm           (0)    442     239 3366213  
   686   24.0  5.5  0.4  chr8               2174758  2174774 (52129897) C DNA8-26_DR        DNA                  (2769)   1761    1621 3366214 *
  1704    0.0  0.0  0.0  chr8               2174775  2174967 (52129704) C TDR3              DNA/hAT-Charlie         (0)    193       1 3366215  
  2449    9.5  6.5  0.0  chr8               2174968  2175366 (52129305) C DNA15TA1_DR       DNA/CMC-EnSpm          (17)    425       1 3366216  
   532   15.4  0.7  9.1  chr8               2175508  2175650 (52129021) C EnSpm-N26B_DR     DNA/CMC-EnSpm          (51)    170      39 3366217  
  1912    6.3  0.0  0.4  chr8               2175651  2175906 (52128765) C HATN8_DR          DNA/Zisupton            (0)    255       1 3366218  
   227    0.0  0.0  0.0  chr8               2175883  2175910 (52128761) C ENSPM-2N_DR       DNA/CMC-EnSpm         (822)    716     689 3366219 *
  1301   10.2  7.4  0.0  chr8               2176034  2176248 (52128423) + L2-5_DRe          LINE/L2                1996   2226     (1) 3366220  
   207   15.9  0.0  0.0  chr8               2176397  2176440 (52128231) + Zisupton-N1_DR    DNA/Zisupton           1406   1449  (1865) 3366221 *
   221   10.0  0.0  0.0  chr8               2176408  2176447 (52128224) + Zisupton-6_DR     DNA/Zisupton           1166   1205 (20911) 3366222  
   484   14.6  1.1  0.0  chr8               2176770  2176858 (52127813) C HarbingerN7_DR    DNA/PIF-Harbinger     (222)    256     167 3366223  
   416    8.8  0.3  1.6  chr8               2176863  2176926 (52127745) + SINE3-1           SINE/5S-Deu-L2          369    419   (151) 3366224  
   302   12.1  0.0  4.5  chr8               2176927  2176995 (52127676) C DNA-8-1_DR        DNA/hAT-Ac              (0)   1332    1267 3366225  
  8196    2.8  1.5  0.1  chr8               2177005  2178021 (52126650) + hAT-N96_DR        DNA/hAT-Ac                1   1031     (0) 3366226  
   359    9.7  4.8  0.0  chr8               2178053  2178114 (52126557) C DNA-8-1_DR        DNA/hAT-Ac             (89)   1243    1179 3366225 *
  3753   11.8  8.8  4.6  chr8               2178092  2178829 (52125842) + DNA-TTAA-1_DR     DNA                     384   1151   (200) 3366227 *
  4271   11.0  7.2  4.6  chr8               2178380  2179249 (52125422) C DNA-8-1_DR        DNA/hAT-Ac            (440)    892       1 3366225  
  1083    9.3  1.2  1.2  chr8               2179251  2179414 (52125257) + SINE3-1           SINE/5S-Deu-L2          426    589     (1) 3366224  
   865   12.4  5.6  0.6  chr8               2179418  2179579 (52125092) C HarbingerN7_DR    DNA/PIF-Harbinger     (308)    170       1 3366223  
   877   16.3 28.9  3.2  chr8               2179580  2179892 (52124779) C Helitron-2_DR     RC/Helitron          (3565)  23847   23453 3366228  
   562   20.4  0.0  9.5  chr8               2179580  2179601 (52125070) + LOOPERN7_DR       DNA/Kolobok-T2          518    685   (605) 3366229 *
  2120    6.6  9.6  0.0  chr8               2179607  2179941 (52124730) C SINE2-3_DR        SINE/tRNA-V-RTE         (1)    367       1 3366230  
   609    4.6  1.1  1.1  chr8               2180174  2180261 (52124410) + Gypsy108-LTR_Dr   LTR/Gypsy                 1     88   (446) 3366231  
  6429    2.3  9.4  0.0  chr8               2180262  2181093 (52123578) C hAT-N163C_DR      DNA/hAT-Charlie         (0)    910       1 3366232  
   200   17.1  0.0  4.3  chr8               2181052  2181100 (52123571) + MuDR-2N1_DR       DNA/MULE-MuDR          6643   6689  (5536) 3366233 *
  3394    4.7  1.6  0.0  chr8               2181094  2181540 (52123131) + Gypsy108-LTR_Dr   LTR/Gypsy                81    534     (0) 3366234  
   219    8.7  8.7  0.0  chr8               2181542  2181587 (52123084) C DNA6-6_DR         DNA                  (6709)   4572    4523 3366235 *
  4563    4.4  0.2  0.0  chr8               2181585  2182158 (52122513) C DNA2-16_DR        DNA                 (12631)   5420    4846 3366236  
   642   13.2 11.6  0.0  chr8               2182152  2182258 (52122413) C hAT-N137_DR       DNA/hAT-Ac            (901)   2670    2550 3366237 *
  6307    1.9  1.4  1.7  chr8               2182259  2183084 (52121587) + Gypsy-171-LTR_DR  LTR/Gypsy                 1    824     (0) 3366238  
  1344   12.0  0.0  0.9  chr8               2183085  2183303 (52121368) C SINE2-3B_DR       SINE/tRNA-V           (133)    218       2 3366239  
   316   23.1  0.0  5.8  chr8               2183304  2183332 (52121339) + DNA8-10_DR        DNA/hAT-Ac             2813   2836  (1182) 3366240  
  1129    9.4  3.9  0.0  chr8               2183669  2183848 (52120823) C EnSpm-N21_DR      DNA/CMC-EnSpm           (9)    470     284 3366241  
   659    3.6  0.0  0.0  chr8               2183851  2183934 (52120737) + HATN2_DR          DNA/hAT                   1     84  (1135) 3366242  
  1951   12.8  4.9  2.5  chr8               2184439  2184783 (52119888) + hAT-N31_DR        DNA/hAT-Ac             1064   1416    (46) 3366243  
   642    8.6  0.0  0.0  chr8               2184706  2184798 (52119873) C DNA-8-22_DR       DNA/hAT-Ac           (1306)    128      36 3366244 *
  1544    6.3  2.4  0.0  chr8               2184802  2185008 (52119663) C SINE3-1           SINE/5S-Deu-L2        (377)    213       2 3366245  
   838   14.2  6.6  4.1  chr8               2185065  2185277 (52119394) C EnSpm-N21_DR      DNA/CMC-EnSpm         (260)    219       2 3366241  
   378   20.2  0.0  1.1  chr8               2185720  2185814 (52118857) + hAT-27N1_DR       DNA/hAT-Ac                7    100   (631) 3366246  
   989   11.6  0.0  0.6  chr8               2185832  2186013 (52118658) C EnSpm-N16_DR      DNA/CMC-EnSpm          (13)    189       9 3366247  
   617   16.1  1.8  2.4  chr8               2185869  2186034 (52118637) + DNA-TA-2_DR       DNA/CMC-EnSpm            31    195     (1) 3366248 *
   236   20.0  0.0  1.5  chr8               2186140  2186205 (52118466) C Zisupton-7_DR     DNA/Zisupton         (7191)   9891    9827 3366249 *
   290   13.9 17.4  0.0  chr8               2186148  2186233 (52118438) + DNA11TA1_DR       DNA/CMC-EnSpm            10    110    (93) 3366250 *
  1040    6.8  0.0  2.7  chr8               2186214  2186365 (52118306) C hAT-N137_DR       DNA/hAT-Ac            (854)   2717    2570 3366251  
   750   16.5  1.0  6.5  chr8               2186231  2186424 (52118247) C DNA7-N1_DR        DNA/Zisupton         (5594)   4823    4640 3366252 *
   253   15.9  0.0  1.6  chr8               2186408  2186471 (52118200) C DNA11TA1B_DR      DNA/CMC-EnSpm          (49)    154      92 3366253 *
  1879    8.0  9.2  0.0  chr8               2186836  2187149 (52117522) + Mariner-N38_DR    DNA/TcMar-Tc1           124    466    (81) 3366254  
  1257   13.6  8.7  5.2  chr8               2186879  2187211 (52117460) + EnSpm-6N1_DR      DNA/CMC-EnSpm          1185   1528  (7708) 3366255 *
   215   22.2  0.0  7.0  chr8               2187133  2187151 (52117520) C Merlin-2_DR       DNA/Merlin           (8954)   4967    4884 3366256 *
   329   11.4  2.8  1.4  chr8               2187152  2187222 (52117449) + DNA9-3_DR         DNA/MULE-MuDR?         9573   9644  (1735) 3366257  
   337   15.2  2.1  2.1  chr8               2187614  2187754 (52116917) C DNA9-6_DR         DNA                   (312)   7572    7432 3366258 *
   454    5.8  0.0  0.0  chr8               2187654  2187756 (52116915) C DNA-X-5_DR        DNA/hAT                (80)   1141    1039 3366259  
   342    8.0 13.9  1.6  chr8               2187663  2187673 (52116998) + hAT-N187_DR       DNA/hAT-Charlie         210    266   (911) 3366260 *
   588    7.5  2.1  0.0  chr8               2187674  2187766 (52116905) C EnSpm-16_DR       DNA/CMC-EnSpm        (9117)    667     573 3366261  
   381   10.8  1.7  3.5  chr8               2187690  2187804 (52116867) + Merlin-1_DR       DNA/Merlin             8094   8206  (2321) 3366262 *
   342    8.0 13.9  1.6  chr8               2187767  2187777 (52116894) + hAT-N187_DR       DNA/hAT-Charlie         267    338   (839) 3366260 *
   359   13.2 14.9  6.6  chr8               2187795  2187948 (52116723) + hAT-27N1_DR       DNA/hAT-Ac              293    458   (273) 3366263  
   339   18.2 13.0  0.9  chr8               2190033  2190045 (52114626) + EnSpm-N10_DR      DNA/CMC-EnSpm          2420   2484  (6824) 3366264  
   414    8.8 15.0  0.0  chr8               2190046  2190125 (52114546) C Harbinger-8N2_DR  DNA/PIF-Harbinger     (255)    293     202 3366265  
   891    9.4  6.2  1.2  chr8               2190288  2190449 (52114222) + DNAX-23_DR        DNA                   10208  10377  (1424) 3366266 *
  1095    7.3  0.0  0.0  chr8               2190312  2190461 (52114210) C hAT-N167B_DR      DNA/hAT-Charlie       (192)   1381    1232 3366267 *
  2763    6.9  2.8  0.9  chr8               2190381  2190875 (52113796) C DNA6-6_DR         DNA                  (6727)   4554    4193 3366268  
  1713    4.5  0.0  0.0  chr8               2191145  2191368 (52113303) C Gypsy46-I_DR      LTR/Gypsy            (5134)    224       1 3366269  
  2237    7.6  0.9  0.0  chr8               2191369  2191696 (52112975) C Gypsy46-LTR_DR    LTR/Gypsy               (0)    331       1 3366269  
   845   16.2  2.5  3.8  chr8               2191933  2192092 (52112579) C Harbinger-8N2_DR  DNA/PIF-Harbinger     (331)    217      60 3366265  
  2597   14.3  0.7  0.9  chr8               2192099  2192544 (52112127) C Harbinger-8N2_DR  DNA/PIF-Harbinger       (0)    548     104 3366270  
   310   15.7  3.6  0.0  chr8               2192516  2192542 (52112129) C EnSpm-N36B_DR     DNA/CMC-EnSpm         (205)   3211    3126 3366271 *
   350    7.3  0.0  1.8  chr8               2192543  2192598 (52112073) + L1-132_DR         LINE/L1                3992   4046   (540) 3366272  
   322    3.4  1.7  0.0  chr8               2192549  2192607 (52112064) C Helitron-N3B_DR   RC/Helitron          (4156)   2448    2389 3366273 *
   742   13.4  0.0  0.8  chr8               2192574  2192693 (52111978) + hAT-N173_DR       DNA/hAT-Ac             1624   1742     (0) 3366274  
   284   17.3  8.0  0.0  chr8               2192608  2192622 (52112049) + Ngaro1_DR         LTR/Ngaro              5614   5693   (885) 3366275 *
  3068    3.1  1.0  0.0  chr8               2192711  2193098 (52111573) + DNA-AT-1_DR       DNA                       1    392     (0) 3366276  
   336   19.1  0.0  0.0  chr8               2193106  2193168 (52111503) C Harbinger-8N1_DR  DNA/PIF-Harbinger     (357)    198     136 3366277  
  1171   15.4 12.6  0.0  chr8               2193169  2193415 (52111256) + Harbinger-8N2_DR  DNA/PIF-Harbinger       271    548     (0) 3366278  
  9702    2.9  9.0  1.8  chr8               2193732  2195086 (52109585) C DNA8-9_DR         DNA/hAT-Ac              (0)   1451       1 3366279  
  1096   14.5  4.2  2.8  chr8               2195153  2195365 (52109306) + Kolobok-N6_DR     DNA/Kolobok-T2?          20    235   (232) 3366280  
   665   11.6  2.7  0.0  chr8               2195383  2195494 (52109177) + DIRS1c_DR         LTR                       3    117  (5819) 3366281 *
  1147    9.5  8.5  0.5  chr8               2195492  2195692 (52108979) + DIRS-10_DR        LTR/DIRS                360    576  (5187) 3366282  
   976   21.8 15.2  1.2  chr8               2195682  2196114 (52108557) + DIRS-1_DR         LTR/DIRS               3099   3591  (2063) 3366283 *
  2609   20.5  3.2  3.4  chr8               2196120  2196826 (52107845) + DIRS-10_DR        LTR/DIRS               5058   5763     (0) 3366284  
   367   23.5  0.9  7.4  chr8               2197066  2197180 (52107491) C DNA8-10_DR        DNA/hAT-Ac           (1169)   2849    2742 3366285 *
   372   20.2  5.8 10.4  chr8               2197088  2197107 (52107564) + DNAX-23_DR        DNA                    9260   9272  (2529) 3366286  
  2626    5.7  3.4  0.0  chr8               2197108  2197458 (52107213) + SINE2-3_DR        SINE/tRNA-V-RTE           1    363     (5) 3366287  
   898   12.0  1.3  2.0  chr8               2197330  2197479 (52107192) + Merlin-1_DR       DNA/Merlin             3978   4126  (6401) 3366288 *
   568   16.9  8.7  4.4  chr8               2197480  2197652 (52107019) + hAT-N91_DR        DNA/hAT-Ac                1    180   (175) 3366289 *
   704   14.2  1.2  6.7  chr8               2197483  2197502 (52107169) C Polinton-1N1_DR   DNA/Maverick        (14152)   1317    1154 3366290  
  1751   10.9  1.2  5.4  chr8               2197649  2197977 (52106694) + TDR2              DNA/TcMar-Tc1           622    937     (0) 3366291  
  5027    9.1  5.5  0.6  chr8               2198240  2199056 (52105615) C TDR23             DNA                     (0)   1147     291 3366292  
   687    7.9  2.0  0.0  chr8               2199051  2199151 (52105520) C TDR23             DNA                  (1044)    103       1 3366292 *
   710    8.7  0.0 26.1  chr8               2199195  2199397 (52105274) C DNA6-5_DR         DNA                     (4)   1399    1239 3366293  
   544   12.6  2.9  0.0  chr8               2199423  2199525 (52105146) + DNA6-5_DR         DNA                    1298   1403     (0) 3366294  
   283   10.3  1.7  3.4  chr8               2200015  2200074 (52104597) C DNA-5-8B_DR       DNA/hAT-hAT5            (0)    427     369 3366295  
  4097    8.9 12.3  0.2  chr8               2200114  2200826 (52103845) C L2-3_DRe          LINE/L2                 (6)   5062    4264 3366296  
   495    9.9  7.3  5.1  chr8               2200807  2200902 (52103769) + Kolobok-N10_DR    DNA/Kolobok             494    591    (52) 3366297 *
  1345    7.1 18.8  0.0  chr8               2200912  2201149 (52103522) + EnSpm-N6_DR       DNA/CMC-EnSpm?            2    284    (62) 3366298  
  5737    6.2  6.1  1.5  chr8               2201150  2201972 (52102699) C HarbingerN4_DR    DNA/PIF-Harbinger       (0)    860       1 3366299  
   451    9.2  0.0  0.0  chr8               2201973  2202037 (52102634) + EnSpm-N6_DR       DNA/CMC-EnSpm?          282    346     (0) 3366300  
  6949    5.9  1.4  6.6  chr8               2202047  2203113 (52101558) C Looper-N7_DR      DNA/Kolobok-T2          (0)   1015       1 3366301  
   327   22.7  0.0  2.3  chr8               2203120  2203209 (52101462) C CryptonV-N5_DR    DNA/Crypton-V       (20018)   4519    4432 3366302 *
  1738   12.4 15.5  0.6  chr8               2203132  2203448 (52101223) C SINE2-4_DR        SINE/tRNA-V-RTE         (0)    371       8 3366303  
   349   21.2  8.8  0.0  chr8               2203379  2203458 (52101213) C EnSpm-N40_DR      DNA/CMC-EnSpm        (2896)   2498    2412 3366304 *
  1895    3.9  2.7  0.0  chr8               2203632  2203891 (52100780) + L2-3_DRe          LINE/L2                4801   5067     (1) 3366305  
   306   10.4  9.5  8.8  chr8               2204095  2204196 (52100475) C L2-5_DRe          LINE/L2                (10)   2217    2140 3366306  
   310   16.4  5.3 14.3  chr8               2204202  2204315 (52100356) + hAT-N44B_DR       DNA/hAT-Tip100          953   1057   (544) 3366307  
   856   20.2  6.7  1.0  chr8               2204803  2204997 (52099674) C Harbinger-N25_DR  DNA/PIF-Harbinger      (18)    558     353 3366308  
   403   14.9  1.3  1.3  chr8               2205016  2205090 (52099581) C DNA-N37_DR        DNA                   (156)    511     437 3366309 *
  4168   14.3  0.8  1.3  chr8               2205086  2205858 (52098813) C Kolobok-N14B_DR   DNA/Kolobok-T2?       (826)   1285     517 3366310 *
  4279    2.1  6.2  0.4  chr8               2205856  2206375 (52098296) + hAT-N30_DR        DNA/hAT-Ac              407    956    (26) 3366311  
  2586    6.3  0.0  0.3  chr8               2206391  2206738 (52097933) + DNA-8-22_DR       DNA/hAT-Ac             1087   1433     (1) 3366312  
   775   20.5  3.2 13.6  chr8               2206954  2207269 (52097402) C Zisupton-3_DR     DNA/Zisupton            (2)   7953    7667 3366313  
  1765   17.6  3.7  5.2  chr8               2207305  2207735 (52096936) C piggyBac-N14_DR   DNA/PiggyBac?           (0)    997     573 3366314  
  1615    3.5  1.0  0.0  chr8               2207858  2208059 (52096612) C hATN13C_DR        DNA/hAT-Ac              (0)    935     732 3366315  
  4438    0.6  0.0  0.2  chr8               2208060  2208551 (52096120) C hAT-N163B_DR      DNA/hAT-Charlie         (0)    877     387 3366316  
  1946    4.5  4.1  0.0  chr8               2208552  2208796 (52095875) + HATN8_DR          DNA/Zisupton              1    255     (0) 3366317  
  3227    1.6  1.3  0.0  chr8               2208799  2209178 (52095493) C hAT-N163B_DR      DNA/hAT-Charlie       (492)    385       1 3366316  
  4748    6.1  9.5  1.4  chr8               2209179  2209862 (52094809) C hATN13C_DR        DNA/hAT-Ac            (196)    739       1 3366318  
  2581   11.7  5.7  4.4  chr8               2209951  2210442 (52094229) C L2-4_DRe          LINE/L2                 (0)   3607    3110 3366319  
  1406   14.6  7.5  4.8  chr8               2210434  2210779 (52093892) C piggyBac-N14_DR   DNA/PiggyBac?         (449)    548     194 3366314 *
   703   19.9 10.9  4.4  chr8               2210699  2210955 (52093716) + DNA7-N2_DR        DNA/hAT-hAT6           1362   1634   (380) 3366320 *
  1756   12.1  9.8  0.3  chr8               2210761  2211075 (52093596) C HE1_DR1           SINE/tRNA-V-RTE        (12)    390      46 3366321  
   393   26.4  0.7  4.5  chr8               2210952  2211090 (52093581) C DIRS-9C_DR        LTR/Ngaro             (213)   7171    7038 3366322 *
  1770   13.7 12.5  4.7  chr8               2211054  2211428 (52093243) C EnSpm-N39B_DR     DNA/CMC-EnSpm?        (162)    403       1 3366323  
   500   21.4 24.3  0.0  chr8               2211275  2211428 (52093243) + EnSpm-N39C_DR     DNA/CMC-EnSpm?          131    326  (3267) 3366324 *
  7042    0.4  0.1  2.4  chr8               2211429  2212290 (52092381) C Zisupton-3_DR     DNA/Zisupton            (0)   7955    7113 3366325  
   296   17.6  2.0  7.9  chr8               2212162  2212309 (52092362) + EnSpm-N42B_DR     DNA/CMC-EnSpm          1295   1434  (2870) 3366326 *
   713   15.2  1.0  5.4  chr8               2212190  2212481 (52092190) C Kolobok-4_DR      DNA/Kolobok-T2       (1398)   5233    4954 3366327 *
  1224   19.1  0.0  0.5  chr8               2212224  2212617 (52092054) + Zisupton-6_DR     DNA/Zisupton           8462   8853 (13263) 3366328  
   516   14.0 14.4  0.0  chr8               2212401  2212643 (52092028) + EnSpm-N2_DR       DNA/CMC-EnSpm          2923   3200   (815) 3366329 *
   631    8.9  0.0  0.6  chr8               2212489  2212646 (52092025) + DNA-2-32_DR       DNA/CMC-EnSpm?         5490   5646  (3136) 3366330 *
   834    0.0  0.0  0.0  chr8               2212549  2212664 (52092007) C Zisupton-3_DR     DNA/Zisupton          (771)   7184    7069 3366313  
  1403   10.4  6.4  2.3  chr8               2212665  2212960 (52091711) C hAT-N26_DR        DNA/hAT?                (3)   1456    1149 3366331  
   372   14.9 10.4  0.0  chr8               2212665  2212682 (52091989) + Ginger1-N1_DR     DNA/Ginger-1            652    799  (1859) 3366332 *
  2327    4.9 16.9  2.5  chr8               2212964  2213319 (52091352) C DNA-2-2_DR        DNA                     (0)    407       2 3366333  
  3579   14.4  5.1  9.7  chr8               2213320  2214168 (52090503) C hAT-N26_DR        DNA/hAT?              (325)   1134     322 3366331  
   671    1.2  0.0  0.0  chr8               2214169  2214251 (52090420) C Zisupton-3_DR     DNA/Zisupton          (890)   7065    6983 3366334  
   606   22.0 16.3  0.0  chr8               2214250  2214458 (52090213) + TDR6              DNA                       1    243     (7) 3366335 *
   462   10.3  1.6  4.2  chr8               2214408  2214434 (52090237) + Helitron-2_DR     RC/Helitron           11717  11835 (15577) 3366336 *
   486    6.3  0.0  0.0  chr8               2214435  2214529 (52090142) C Merlin-1_DR       DNA/Merlin           (2336)   8191    8097 3366337  
   273    7.5  7.2  4.0  chr8               2214444  2214540 (52090131) + Zisupton-7_DR     DNA/Zisupton           4766   4865 (12217) 3366338 *
  2513    9.7 10.8  2.8  chr8               2214458  2214996 (52089675) C hAT-N70_DR        DNA/hAT?              (714)    611      31 3366339  
   508   22.9  9.5  3.1  chr8               2214459  2214482 (52090189) C DNA-8-24_DR       DNA/hAT-Tip100       (1056)    660     470 3366340 *
   340    4.9  0.0  0.0  chr8               2214993  2215033 (52089638) C Zisupton-3_DR     DNA/Zisupton          (967)   6988    6948 3366334  
  1350    8.9  4.7  0.0  chr8               2215034  2215223 (52089448) C SINE3-1           SINE/5S-Deu-L2        (391)    199       1 3366341  
  7401    0.1  0.0  0.1  chr8               2215353  2216162 (52088509) C Zisupton-3_DR     DNA/Zisupton         (1017)   6938    6130 3366334  
   648   14.7 21.9  0.5  chr8               2216163  2216340 (52088331) C DNA-1-7_DR        DNA/PIF-Harbinger     (237)   1201     986 3366342  
  7915    2.4  7.9  0.0  chr8               2216341  2217306 (52087365) + DNA-N4_DR         DNA                       1   1042     (0) 3366343  
   737    2.1  2.1  0.0  chr8               2217307  2217403 (52087268) C Zisupton-3_DR     DNA/Zisupton         (1826)   6129    6031 3366334  
   456    9.5  3.8 10.1  chr8               2217377  2217393 (52087278) C ENSPM-6_DR        DNA/CMC-EnSpm       (29290)   3326    3228 3366344 *
   482    9.4  3.4  3.4  chr8               2217380  2217467 (52087204) + ENSPM-6_DR        DNA/CMC-EnSpm         27420  27507  (5109) 3366345 *
   532    7.4  0.0  7.3  chr8               2217394  2217481 (52087190) C DNA-1-7_DR        DNA/PIF-Harbinger     (824)    614     533 3366346  
   237   15.3  0.0 28.2  chr8               2217481  2217571 (52087100) C Zisupton-3_DR     DNA/Zisupton         (1912)   6043    5973 3366334 *
  5993    6.9  7.1  3.1  chr8               2217497  2218466 (52086205) C hAT-N107_DR       DNA/hAT-Ac              (0)   1008       1 3366347  
  3623    9.2  1.7  0.6  chr8               2218468  2218989 (52085682) C DNA-1-7_DR        DNA/PIF-Harbinger     (909)    529       2 3366348  
   283   22.6  0.0  3.6  chr8               2218990  2219068 (52085603) C ENSPM-6_DR        DNA/CMC-EnSpm       (24630)   7986    7911 3366349 *
  1235   11.2  7.0  1.2  chr8               2218993  2219219 (52085452) C ANGEL             DNA/Kolobok            (69)    240       1 3366350  
   259   24.4  4.6 14.8  chr8               2219220  2219250 (52085421) C IS3EU-4_DR        DNA/IS3EU           (10516)   4511    4277 3366351 *
 11654    0.0  0.0  4.2  chr8               2219224  2220592 (52084079) C Zisupton-3_DR     DNA/Zisupton         (1985)   5970    4657 3366334  
  1576   13.7  2.1  3.9  chr8               2220540  2221984 (52082687) C DNA9-4_DR         DNA                    (70)    349       1 3366352 *
   622    0.0  0.0  0.0  chr8               2221986  2222055 (52082616) C Zisupton-3_DR     DNA/Zisupton         (3303)   4652    4583 3366353  
  1336   10.2 13.1  0.7  chr8               2222056  2222330 (52082341) C TDR16             DNA/Merlin              (0)    313       5 3366354 *
  3968    0.0  0.0  0.0  chr8               2222330  2222763 (52081908) C Zisupton-3_DR     DNA/Zisupton         (3372)   4583    4150 3366353  
  1647    4.4  2.0  0.0  chr8               2222764  2222967 (52081704) + hAT-N40_DR        DNA/hAT-Ac                1    208  (1105) 3366355  
  1208    1.5  0.0  0.0  chr8               2222968  2223101 (52081570) C Zisupton-3_DR     DNA/Zisupton         (3806)   4149    4016 3366353  
   918   27.1  1.3  1.6  chr8               2223059  2223366 (52081305) + Penelope-5_DR     LINE/Penelope          2058   2364   (512) 3366356 *
  6563    2.5  0.7  2.1  chr8               2223096  2223944 (52080727) + TE-X-7_DR         LINE?/Penelope?           1    837     (2) 3366357  
  7902    6.2  2.3  3.6  chr8               2223951  2225075 (52079596) + hAT-N40_DR        DNA/hAT-Ac              182   1292    (21) 3366358  
  1819   11.6 35.8  2.9  chr8               2225078  2225599 (52079072) C HATN11B_DR        DNA/hAT                 (1)    689       1 3366359  
   257    8.8  0.0  0.0  chr8               2225600  2225626 (52079045) C Zisupton-3_DR     DNA/Zisupton         (3942)   4013    3987 3366353  
  2214    7.7 10.6  1.6  chr8               2225627  2226022 (52078649) + TDR7              DNA                      22    452    (89) 3366360  
 13596    1.6  0.4  1.6  chr8               2226023  2227633 (52077038) + hAT-N41B_DR       DNA/hAT-Ac                1   1592     (0) 3366361  
   590    4.3  3.1  4.1  chr8               2227634  2227731 (52076940) + TDR7              DNA                     445    541     (0) 3366362  
   255    7.9  2.6  0.0  chr8               2227701  2227738 (52076933) C DNA-N46_DR        DNA                    (74)    463     425 3366363 *
  1592    0.6  0.0  0.0  chr8               2227729  2227905 (52076766) C Zisupton-3_DR     DNA/Zisupton         (3983)   3972    3796 3366353  
  2370   12.5  3.4  5.5  chr8               2227906  2228372 (52076299) C Kolobok-1N2_DR    DNA/Kolobok-T2          (0)    690     233 3366364  
   515    0.0  0.0  0.0  chr8               2228373  2228430 (52076241) C Zisupton-3_DR     DNA/Zisupton         (4160)   3795    3738 3366353  
   871   20.4  8.9  3.4  chr8               2228431  2228734 (52075937) + HATN1_DR          DNA/hAT                   2    321   (106) 3366365  
 15080    0.7  0.0  2.7  chr8               2228735  2230600 (52074071) C Zisupton-3_DR     DNA/Zisupton         (4218)   3737    1921 3366353  
  1041   14.9  0.0  6.8  chr8               2230467  2230520 (52074151) + (TGGA)n           Simple_repeat             1    303   (234) 3366366 *
   811   20.2 22.4  1.0  chr8               2230521  2231004 (52073667) + Polinton-4_DR     DNA/Maverick          12406  12696  (7591) 3366367 *
  1054   13.3  0.3  3.6  chr8               2230710  2231170 (52073501) + (TAGA)n           Simple_repeat             1    445     (0) 3366368  
   954   18.9  0.2  0.2  chr8               2230969  2231371 (52073300) + (CAGA)n           Simple_repeat             1    403     (0) 3366369 *
  1041   14.9  0.0  6.8  chr8               2231005  2231043 (52073628) + (TGGA)n           Simple_repeat           304    537     (0) 3366366  
   443   33.3  0.6  0.6  chr8               2231194  2231293 (52073378) + (TGGA)n           Simple_repeat             1    242    (24) 3366370  
   799   10.3  6.3  1.8  chr8               2231294  2231451 (52073220) C Zisupton-3_DR     DNA/Zisupton         (5950)   2005    1841 3366371 *
  1046   13.4  0.0  0.0  chr8               2231395  2231755 (52072916) + (CAGA)n           Simple_repeat             1    360     (0) 3366372  
   443   33.3  0.6  0.6  chr8               2231452  2231459 (52073212) + (TGGA)n           Simple_repeat           243    266     (0) 3366370 *
  1266   16.2  4.4  4.8  chr8               2231611  2231882 (52072789) C Zisupton-3_DR     DNA/Zisupton         (5958)   1997    1727 3366373  
  1071   19.1  0.0  1.3  chr8               2231884  2232111 (52072560) C ANGEL             DNA/Kolobok             (0)    309      85 3366374 *
 15179    0.4  0.0  0.0  chr8               2232102  2233759 (52070912) C Zisupton-3_DR     DNA/Zisupton         (6219)   1736      79 3366371  
  9118    3.5  2.6  0.9  chr8               2233754  2234888 (52069783) C TDR8              DNA/PIF-Harbinger       (1)   1154       1 3366375 *
   325   10.4  0.0  4.2  chr8               2234852  2234901 (52069770) + Merlin-2_DR       DNA/Merlin             4786   4833  (9088) 3366376 *
   751    0.0  0.0  0.0  chr8               2234889  2234972 (52069699) C Zisupton-3_DR     DNA/Zisupton         (7871)     84       1 3366377  
   437   21.5  0.0  2.1  chr8               2234975  2235069 (52069602) C SAT-2_DR          Satellite              (50)    134      42 3366378 *
 16024    1.2  0.9  0.3  chr8               2235069  2236915 (52067756) C hAT-N89_DR        DNA/hAT-Ac              (0)   1858       1 3366379  
  4246   11.2  1.8  1.9  chr8               2236936  2237602 (52067069) + hAT-N22B_DR       DNA/hAT-Ac                1    666   (713) 3366380  
   297    6.7  4.4  0.0  chr8               2237581  2237625 (52067046) C hAT-N190B_DR      DNA/hAT               (690)     48       2 3366381 *
  2557    7.2  7.5  0.5  chr8               2237626  2237999 (52066672) + hAT-N22C_DR       DNA/hAT-Ac              293    692     (2) 3366382  
   818   19.5  2.3  0.0  chr8               2238000  2238173 (52066498) C SAT-2_DR          Satellite               (6)    178       1 3366383  
   376   24.6 17.0  2.6  chr8               2238187  2238457 (52066214) C hAT-N126B_DR      DNA/hAT-Ac            (291)    309       1 3366384  
   265    8.3  0.0  0.0  chr8               2238480  2238515 (52066156) C LOOPERN4B_DR      DNA/Kolobok-T2          (0)    503     468 3366385  
   281   13.9  0.0  0.0  chr8               2238553  2238580 (52066091) C hAT-N22B_DR       DNA/hAT-Ac            (356)   1023     996 3366386  
  1508    4.8  0.0  0.0  chr8               2238581  2238768 (52065903) C hAT-N75_DR        DNA/hAT-Charlie         (0)   1327    1140 3366387  
  1751    9.2 37.1  0.5  chr8               2238778  2239181 (52065490) + Kolobok-1N2_DR    DNA/Kolobok-T2          140    690     (0) 3366388  
   241   31.5  3.6  2.7  chr8               2239421  2239531 (52065140) + CryptonV-1_DR     DNA/Crypton-V          6414   6525 (11348) 3366389  
  8849    2.9  1.0  0.6  chr8               2239611  2240689 (52063982) + HARBINGERN3B_DR   DNA/PIF-Harbinger         1   1084     (0) 3366390  
   219   17.9  0.0  0.0  chr8               2240690  2240728 (52063943) + CryptonV-1_DR     DNA/Crypton-V          6635   6673 (11200) 3366391  
   294   13.0  0.0  0.0  chr8               2240743  2240788 (52063883) + DNAX-21_DR        DNA                       1     46   (152) 3366392  
  1051    8.4  0.0  0.0  chr8               2240917  2241059 (52063612) C Harbinger-1_DR    DNA/PIF-Harbinger       (0)   3909    3767 3366393  
  2370    8.5  3.1  0.0  chr8               2241060  2241377 (52063294) C Harbinger-N10_DR  DNA/PIF-Harbinger       (0)    328       1 3366394  
  1848    9.5  4.4  7.1  chr8               2241378  2241733 (52062938) C Harbinger-1N1_DR  DNA/PIF-Harbinger     (149)   1508    1162 3366395  
   730   15.5  9.8  8.0  chr8               2241730  2241974 (52062697) C Harbinger-1_DR    DNA/PIF-Harbinger     (320)   3589    3341 3366393 *
  2417    7.5  1.8  0.3  chr8               2241990  2242322 (52062349) C Harbinger-1N1_DR  DNA/PIF-Harbinger    (1319)    338       1 3366396  
  8723    2.1  1.7  0.9  chr8               2242472  2243527 (52061144) + hAT-N165B_DR      DNA/hAT-Ac                1   1064     (0) 3366397  
   537   17.8 24.2  1.1  chr8               2243737  2243963 (52060708) + hAT-N190B_DR      DNA/hAT                 460    738     (0) 3366398  
   401   18.6  2.3  2.3  chr8               2243944  2243961 (52060710) + DNA2-7_DR         DNA                    1952   2039  (7611) 3366399 *
   506   10.0  0.0  0.0  chr8               2243962  2244031 (52060640) C DNAX-21_DR        DNA                   (128)     70       1 3366400  
   665   11.9 37.9  0.4  chr8               2244339  2244541 (52060130) + hAT-N190B_DR      DNA/hAT                 460    738     (0) 3366401  
   314   23.3  2.3  2.3  chr8               2244522  2244539 (52060132) + DNA2-7_DR         DNA                    1952   2039  (7611) 3366402 *
   441   14.3  0.0  0.0  chr8               2244540  2244609 (52060062) C DNAX-21_DR        DNA                   (128)     70       1 3366403  
   216   21.8  2.7 11.9  chr8               2244563  2244635 (52060036) C SAT-23_DR         Satellite            (2589)   2115    2049 3366404 *
   672   11.4 37.9  0.4  chr8               2244911  2245113 (52059558) + hAT-N190B_DR      DNA/hAT                 460    738     (0) 3366405  
   457   12.9  0.0  0.0  chr8               2245114  2245181 (52059490) C DNAX-21_DR        DNA                   (130)     68       1 3366406  
   674   11.4 37.9  0.4  chr8               2245486  2245688 (52058983) + hAT-N190B_DR      DNA/hAT                 460    738     (0) 3366407  
   331   22.1  2.3  2.3  chr8               2245669  2245686 (52058985) + DNA2-7_DR         DNA                    1952   2039  (7611) 3366408 *
   479   11.4  0.0  0.0  chr8               2245687  2245756 (52058915) C DNAX-21_DR        DNA                   (128)     70       1 3366409  
   383   24.6  0.4  2.2  chr8               2246120  2246228 (52058443) C Nimb-16_DR        LINE/I                  (0)   5376    5174 3366410  
   544   14.4  0.0  0.0  chr8               2246324  2246413 (52058258) C LOOPERN6_DR       DNA/Kolobok-T2?         (0)   1351    1262 3366411  
   378   22.7  1.8  0.0  chr8               2246347  2246456 (52058215) + LOOPERN6_DR       DNA/Kolobok-T2?         187    298  (1053) 3366412 *
   762   16.8  1.9  3.2  chr8               2246387  2246546 (52058125) C ERV1-N1-I_DR      LTR/ERV1             (3697)   1820    1663 3366413 *
  2341    8.8  7.6  0.3  chr8               2246412  2246753 (52057918) C SINE2-3_DR        SINE/tRNA-V-RTE         (1)    367       1 3366414  
  1218   16.5 30.9  8.4  chr8               2246754  2247128 (52057543) C DNA8-25_DR        DNA                  (2139)   1828    1306 3366415 *
  1739    6.0  3.4  0.0  chr8               2246897  2247131 (52057540) + L2-5_DRe          LINE/L2                1707   1949   (278) 3366416  
  1186    7.7  9.7  0.0  chr8               2247122  2247316 (52057355) + hAT-N64_DR        DNA/hAT-Ac             1190   1403   (186) 3366417 *
  3242    2.5  1.2  1.5  chr8               2247337  2247737 (52056934) C hAT-N37_DR        DNA/hAT-Charlie         (0)    433      34 3366418  
   805   10.9  3.1  4.3  chr8               2247743  2247905 (52056766) + hAT-N64_DR        DNA/hAT-Ac             1429   1589     (0) 3366419  
   627   10.1  1.0  0.0  chr8               2247906  2247996 (52056675) C LOOPERN6_DR       DNA/Kolobok-T2?      (1053)    298     207 3366420  
   306   12.3  1.7 25.8  chr8               2247927  2247988 (52056683) C EnSpm-15_DR       DNA/CMC-EnSpm       (10127)   1327    1231 3366421 *
   317   12.1  6.9  0.0  chr8               2247989  2248046 (52056625) C DNA7-N2_DR        DNA/hAT-hAT6          (308)   1706    1645 3366422 *
   493    4.8  0.0  1.6  chr8               2247997  2248060 (52056611) + HE2_DR            SINE/tRNA-V-RTE           8     70   (293) 3366423  
   231   16.7  0.0 22.8  chr8               2248003  2248072 (52056599) + DNA-8-9_DR        DNA/hAT-Ac             3274   3330   (389) 3366424 *
   297   20.7  0.0  0.0  chr8               2248045  2248102 (52056569) C hAT-N53_DR        DNA/hAT-Ac           (2387)   1293    1236 3366425  
   708   19.6  8.7  4.4  chr8               2248117  2248335 (52056336) + CryptonV-N3_DR    DNA/Crypton-V           909   1136 (19527) 3366426  
   445   22.3 12.3  4.6  chr8               2248134  2248180 (52056491) + Kolobok-3_DR      DNA/Kolobok-T2         5034   5206   (760) 3366427 *
   470   24.0  9.7  0.0  chr8               2248181  2248355 (52056316) C Academ-N1_DRe     DNA/Academ-1         (2727)   1301    1110 3366428  
   445   22.3 12.3  4.6  chr8               2248356  2248377 (52056294) + Kolobok-3_DR      DNA/Kolobok-T2         5207   5295   (671) 3366427  
   401   20.1  9.3  0.0  chr8               2248375  2248513 (52056158) C Nimb-16_DR        LINE/I                (369)   5007    4856 3366410 *
   338   21.3  1.4  3.4  chr8               2248523  2248637 (52056034) C Nimb-15_DR        LINE/I                  (8)   5198    5110 3366429  
   530    9.2 26.7  0.6  chr8               2248749  2248869 (52055802) C TDR16             DNA/Merlin              (6)    307     153 3366430  
  2779   12.7 20.0  1.6  chr8               2248870  2249453 (52055218) C Kolobok-1N2_DR    DNA/Kolobok-T2          (0)    690       1 3366431  
   860    6.7  1.6  4.1  chr8               2249474  2249597 (52055074) + DNA-2-16_DR       DNA/CMC-EnSpm           110    230  (1482) 3366432  
  4485   17.2  2.3  8.7  chr8               2249606  2252167 (52052504) + DNA-2-16_DR       DNA/CMC-EnSpm           761   1712     (0) 3366433  
  1220    9.8  9.6 12.8  chr8               2252509  2252789 (52051882) + hAT-N146_DR       DNA/hAT-Charlie           1    273     (0) 3366434  
   459   13.7  0.0  0.0  chr8               2252728  2252800 (52051871) C Gypsy-176_DR-I    LTR/Gypsy             (528)   3147    3075 3366435 *
   524   14.2  1.6  7.8  chr8               2252790  2252911 (52051760) + Mariner-N20_DR    DNA/TcMar-Tc1            29    143   (726) 3366436  
  1545    8.9 40.7  0.6  chr8               2252944  2253294 (52051377) + hAT-N134_DR       DNA/hAT?                  1    491   (574) 3366437  
   206   27.4  0.0  3.2  chr8               2253315  2253412 (52051259) C ENSPM-6_DR        DNA/CMC-EnSpm       (24612)   8004    7910 3366438 *
  1525    7.5 11.7  0.0  chr8               2253326  2253565 (52051106) + hAT-N134_DR       DNA/hAT?                798   1065     (0) 3366439  
   476    9.9  0.0  0.0  chr8               2253602  2253672 (52050999) + hAT-N42_DR        DNA/hAT-Ac              296    366   (347) 3366440 *
   623    9.5  0.0  3.2  chr8               2253670  2253767 (52050904) + hAT-N42_DR        DNA/hAT-Ac              468    562   (151) 3366441  
   533    3.2  0.0  0.0  chr8               2253768  2253829 (52050842) C Mariner-N7_DR     DNA/TcMar               (0)    261     200 3366442  
  1452    2.8  0.0  0.0  chr8               2253840  2254015 (52050656) + L2-2_DRe          LINE/L2                4063   4238     (0) 3366443  
   948    6.8  8.1  0.0  chr8               2254013  2254160 (52050511) + Mariner-N7_DR     DNA/TcMar                65    224    (37) 3366444 *
  1170    8.6  1.7  0.0  chr8               2254172  2254346 (52050325) + Mariner-N20_DR    DNA/TcMar-Tc1           467    644   (225) 3366445  
   242   14.9  0.0  5.6  chr8               2254320  2254376 (52050295) + SAT-27_DR         Satellite              1349   1402   (317) 3366446 *
   244   13.6  0.0  0.0  chr8               2254343  2254386 (52050285) C hAT-N91_DR        DNA/hAT-Ac            (294)     61      18 3366447  
   533   13.8  0.0  4.6  chr8               2254485  2254575 (52050096) C DNA-N37_DR        DNA                    (44)    623     537 3366448  
 11533    1.6  0.2  0.1  chr8               2254580  2255927 (52048744) + DNA-3-3_DR        DNA                       1   1350     (0) 3366449  
   249   18.8  8.4  2.7  chr8               2255955  2256025 (52048646) C hAT-N86_DR        DNA/hAT-Ac            (208)    336     262 3366450  
   273   12.8  0.0  2.1  chr8               2256266  2256313 (52048358) C DNA-N37_DR        DNA                    (92)    575     529 3366448  
   666   14.6  4.7  3.9  chr8               2256333  2256460 (52048211) C hAT-N86_DR        DNA/hAT-Ac            (208)    336     208 3366451  
   537   14.9  4.5  3.6  chr8               2256504  2256614 (52048057) C DNA-N37_DR        DNA                    (19)    648     537 3366452  
   400   18.1  7.1  1.1  chr8               2256643  2256726 (52047945) C hAT-N86_DR        DNA/hAT-Ac            (208)    336     248 3366453  
   632   10.2  3.4  0.0  chr8               2256743  2256830 (52047841) + hAT-N134_DR       DNA/hAT?                401    491   (574) 3366454  
  1501    8.3 10.9  1.4  chr8               2256846  2257102 (52047569) + hAT-N134_DR       DNA/hAT?                785   1065     (0) 3366455  
   321    8.7  0.0  0.0  chr8               2257139  2257184 (52047487) + hAT-N42_DR        DNA/hAT-Ac              296    341   (372) 3366456  
   227   17.4  3.6 10.3  chr8               2257311  2257393 (52047278) C hAT-N113_DR       DNA/hAT-Ac            (746)    982     905 3366457  
  1094   16.8  0.4  8.7  chr8               2258207  2258454 (52046217) C hAT-N87_DR        DNA/hAT-Ac              (0)    520     292 3366458  
   581   13.5  5.2  3.4  chr8               2258573  2258687 (52045984) C DNA-N37_DR        DNA                    (15)    652     536 3366459  
   271   19.4  0.0  6.5  chr8               2258684  2258749 (52045922) C hAT-N87_DR        DNA/hAT-Ac            (272)    248     187 3366458 *
   485   10.2 13.4  4.1  chr8               2258795  2258906 (52045765) C DNA-N37_DR        DNA                     (9)    658     537 3366460  
   487   16.5  8.2  0.8  chr8               2258937  2259046 (52045625) C hAT-N86_DR        DNA/hAT-Ac            (210)    334     217 3366461  
   650   11.6 14.6  5.6  chr8               2259150  2259312 (52045359) C DNA-N37_DR        DNA                    (64)    603     427 3366448  
   854   15.1  8.7  3.5  chr8               2259313  2259531 (52045140) + DNA8-12_DR        DNA                       1    230    (96) 3366462  
   246   23.7  0.0  0.0  chr8               2259557  2259615 (52045056) C DNA-N37_DR        DNA                   (242)    425     367 3366448 *
   450   13.6 34.9  0.0  chr8               2259613  2259721 (52044950) C DNA-N37_DR        DNA                   (519)    148       2 3366448  
   585   15.7  6.9  5.2  chr8               2259730  2259917 (52044754) C hAT-N86_DR        DNA/hAT-Ac            (345)    199       9 3366463  
  1513   15.1  1.6  0.4  chr8               2259975  2260226 (52044445) C HATN8_DR          DNA/Zisupton            (0)    255       1 3366464  
   947   16.3 10.5  0.5  chr8               2260232  2260422 (52044249) C HATN8_DR          DNA/Zisupton           (41)    214       5 3366465  
   556   20.2 13.7  0.4  chr8               2260425  2260628 (52044043) C DNA-2-27_DR       DNA                    (77)   1835    1605 3366466  
   310   17.8  5.3  2.6  chr8               2260644  2260718 (52043953) + DNA-2-27_DR       DNA                    1781   1857    (55) 3366467  
  9492    4.4  1.6  3.3  chr8               2261271  2262525 (52042146) + LOOPERN1_DR       DNA/Kolobok-T2            1   1234     (0) 3366468  
   513    9.9  1.1  4.3  chr8               2262876  2262970 (52041701) + TZF28B            DNA/TcMar-Tc1            13    104  (1510) 3366469  
   235   16.9  2.7  5.5  chr8               2262970  2263044 (52041627) C L2-42_DRe         LINE/L2                 (1)   3568    3496 3366470 *
  4398    3.1  5.0  0.3  chr8               2262979  2263535 (52041136) C SINE3-1           SINE/5S-Deu-L2          (4)    586       4 3366471  
   444    3.6  0.0  0.0  chr8               2263537  2263592 (52041079) + TZF28B            DNA/TcMar-Tc1           103    158  (1456) 3366472 *
  4924    5.0  2.3  0.0  chr8               2263590  2264204 (52040467) C TZF28B            DNA/TcMar-Tc1         (339)   1275     647 3366473  
   536    5.6  0.0  0.0  chr8               2264213  2264284 (52040387) C SINE3-1a          SINE/5S-Deu-L2          (0)    570     499 3366474  
   451   13.7  0.0  9.9  chr8               2264218  2264306 (52040365) + EnSpm-N48B_DR     DNA/CMC-EnSpm          1300   1380  (5579) 3366475 *
   303   22.0  3.6 30.0  chr8               2264284  2264483 (52040188) + Merlin-1_DR       DNA/Merlin             1700   1989  (8538) 3366476 *
   809   10.8  0.0  0.0  chr8               2264371  2264490 (52040181) C ANGEL             DNA/Kolobok           (189)    120       1 3366477  
   550   14.5  6.7 11.5  chr8               2264491  2264647 (52040024) C Helitron-N2_DR    RC/Helitron          (1204)   1259    1110 3366478  
   550   15.2  7.0  7.0  chr8               2264507  2264648 (52040023) C Mariner-N38_DR    DNA/TcMar-Tc1         (221)    326     185 3366479  
   538   10.5  7.4  0.0  chr8               2264575  2264669 (52040002) C hAT-N198_DR       DNA/hAT-Charlie       (418)    981     880 3366480 *
  3799    5.8  3.0  0.4  chr8               2264658  2265190 (52039481) + Mariner-N38_DR    DNA/TcMar-Tc1             1    547     (0) 3366481  
   249   13.2  1.8  3.7  chr8               2265143  2265197 (52039474) C Zisupton-6_DR     DNA/Zisupton        (13126)   8990    8937 3366482 *
   247   11.1  9.0  5.8  chr8               2265167  2265233 (52039438) C hAT5-N2_DR        DNA/hAT-hAT5         (1251)   1334    1266 3366483 *
   319    3.9 11.8  0.0  chr8               2265184  2265234 (52039437) C CryptonV-3_DR     DNA/Crypton-V       (22382)   1071    1015 3366484  
   230    4.9 11.6  4.3  chr8               2265197  2265239 (52039432) + Merlin-1_DR       DNA/Merlin             2007   2052  (8475) 3366485 *
   451   18.7 12.6  2.3  chr8               2265462  2265620 (52039051) C CryptonV-N7_DR    DNA/Crypton-V          (74)    210      36 3366486 *
   757   12.0 20.7  0.9  chr8               2265504  2265696 (52038975) + hAT-N48C_DR       DNA/hAT-Ac             1524   1754   (545) 3366487  
   395   15.9  0.9  7.8  chr8               2265601  2265709 (52038962) C DNA9TA1_DR        DNA/CMC-EnSpm        (1161)   2172    2071 3366488 *
   410   10.1  5.6  0.0  chr8               2265624  2265712 (52038959) + DNA6-6_DR         DNA                    9914  10007  (1274) 3366489  
   255   16.5  0.0  3.5  chr8               2265636  2265723 (52038948) C Gypsy120-LTR_DR   LTR/Gypsy             (924)    112      28 3366490 *
  1037   13.1  0.4  5.9  chr8               2265956  2266772 (52037899) + (TCTA)n           Simple_repeat             1    771     (0) 3366491  
   967   20.3 13.7  8.0  chr8               2266053  2266225 (52038446) C Polinton-4_DR     DNA/Maverick         (7586)  12701   12535 3366492 *
   841   20.9  0.5 12.3  chr8               2266226  2266569 (52038102) + (TCCA)n           Simple_repeat             1    303     (0) 3366493  
   967   20.3 13.7  8.0  chr8               2266570  2266794 (52037877) C Polinton-4_DR     DNA/Maverick         (7586)  12534   12315 3366492  
   300   25.8  0.0  9.5  chr8               2266571  2266620 (52038051) + Zisupton-6_DR     DNA/Zisupton           9190   9450 (12665) 3366494 *
   803   20.6  0.0  1.1  chr8               2266617  2266798 (52037873) + (TCCA)n           Simple_repeat             1    180     (0) 3366495  
   555   18.3  0.0  4.9  chr8               2266621  2266856 (52037815) C EnSpm-N48_DR      DNA/CMC-EnSpm        (1622)   1956    1732 3366496 *
   402    5.6  0.0  4.2  chr8               2266798  2266872 (52037799) + Polinton-1_DR     DNA/Maverick          17122  17193  (1292) 3366497 *
   703   20.6  0.5  3.1  chr8               2266806  2267005 (52037666) C hAT-N48C_DR       DNA/hAT-Ac            (545)   1754    1560 3366498  
   344   23.9  2.6 14.6  chr8               2266836  2266858 (52037813) C CryptonV-N6_DR    DNA/Crypton-V         (281)    281     111 3366499 *
  1105    7.5  0.0  4.3  chr8               2266859  2267026 (52037645) + CryptonV-N7_DR    DNA/Crypton-V             1    161   (123) 3366500  
   242   13.6  3.0  0.0  chr8               2267348  2267404 (52037267) + Helitron-N3B_DR   RC/Helitron            5111   5155  (1449) 3366501  
   418   13.6 30.2  0.6  chr8               2267713  2267838 (52036833) + DNA-5-3_DR        DNA/hAT-hAT5            371    533     (0) 3366502  
   249    6.9  0.0  0.0  chr8               2268112  2268167 (52036504) C DNA7-N1_DR        DNA/Zisupton         (1085)   9332    9284 3366503  
   249   13.5  0.0  0.0  chr8               2268130  2268181 (52036490) C Helitron-2_DR     RC/Helitron          (3767)  23645   23594 3366504  
   224   20.2  0.9  5.7  chr8               2268914  2269023 (52035648) C DNA9-3_DR         DNA/MULE-MuDR?      (10060)   1319    1215 3366505  
   219   19.4  7.1  0.0  chr8               2268945  2268963 (52035708) C ACROBAT1          DNA/PIF               (496)    883     779 3366506 *
   235   20.2  0.0  0.0  chr8               2268964  2269042 (52035629) C Zisupton-7_DR     DNA/Zisupton         (4712)  12370   12292 3366507  
   206   20.2  2.2  0.0  chr8               2268971  2269059 (52035612) C DNA8-26_DR        DNA                  (3046)   1484    1394 3366508 *
   378   19.0  0.0 10.7  chr8               2269500  2269623 (52035048) + DNA-1-7_DR        DNA/PIF-Harbinger       634    745   (693) 3366509  
   209   15.7  2.4  0.0  chr8               2269554  2269636 (52035035) + MuDR-3_DR         DNA/MULE-MuDR           541    625  (6347) 3366510 *
   682    4.7  0.0  0.0  chr8               2270466  2270550 (52034121) C TDR2              DNA/TcMar-Tc1           (0)    937     853 3366511  
  1092   11.2 10.7  0.0  chr8               2270554  2270759 (52033912) + Mariner-N38_DR    DNA/TcMar-Tc1           101    328   (219) 3366512  
  2006   13.6 23.6  0.0  chr8               2270775  2271193 (52033478) + Rex1-61_DR        LINE/Rex-Babar         1307   1824   (164) 3366513  
   203    5.9 11.8  0.0  chr8               2271269  2271302 (52033369) + DNA-6-N2_DR       DNA                     893    930  (4126) 3366514  
   521   11.8  2.0  8.6  chr8               2271311  2271459 (52033212) + CryptonV-N5_DR    DNA/Crypton-V          8379   8518 (16019) 3366515 *
   643   24.4  4.2  7.9  chr8               2271334  2271596 (52033075) C L1-53_DR          LINE/L1              (4715)   1731    1478 3366516 *
   843   14.3  0.0 22.3  chr8               2271368  2271691 (52032980) + Zisupton-6_DR     DNA/Zisupton           8572   8836 (13280) 3366517 *
  1073   23.2  3.4 12.0  chr8               2271533  2271973 (52032698) C Penelope-1_DR     LINE/Penelope         (307)   4139    3733 3366518 *
  1221    7.7  0.0  2.4  chr8               2271815  2271986 (52032685) C DNA-6-N2_DR       DNA                  (1434)   3622    3455 3366519 *
  1302    2.6  0.0  0.0  chr8               2271839  2271990 (52032681) C SINE2-3_DR        SINE/tRNA-V-RTE         (1)    367     216 3366520 *
  3664   13.8  2.0 21.9  chr8               2271987  2273028 (52031643) C hAT-N132_DR       DNA/hAT-Tip100        (341)    952      81 3366521  
  4369    2.1  3.6  1.4  chr8               2273040  2273619 (52031052) C L1-14_DR          LINE/L1                (10)   5695    5103 3366522  
   646    9.8  0.0  0.0  chr8               2273620  2273711 (52030960) C hAT-N132_DR       DNA/hAT-Tip100       (1201)     92       1 3366523  
   594   12.6  4.3  9.0  chr8               2273712  2273850 (52030821) + Rex1-61_DR        LINE/Rex-Babar         1853   1985     (3) 3366513  
  1139   13.6  4.7  0.0  chr8               2273852  2274064 (52030607) + hAT-N21B_DR       DNA/hAT-Ac             1010   1232    (69) 3366524  
   836   16.4  6.2  0.0  chr8               2274338  2274514 (52030157) C DNA11TA1_DR       DNA/CMC-EnSpm           (0)    203      16 3366525  
   502   14.6 27.1  7.0  chr8               2274541  2274887 (52029784) + hAT-N110_DR       DNA/hAT?                 34    445   (252) 3366526  
  1104   10.6  2.2  0.5  chr8               2274990  2275170 (52029501) C DNA11TA1_DR       DNA/CMC-EnSpm           (4)    199      16 3366527  
   387   13.8 29.5  5.3  chr8               2275350  2275532 (52029139) + hAT-N110_DR       DNA/hAT?                220    444   (253) 3366528  
  1121   10.0  2.2  0.5  chr8               2275636  2275816 (52028855) C DNA11TA1_DR       DNA/CMC-EnSpm           (4)    199      16 3366529  
   387   13.8 29.5  5.3  chr8               2275994  2276176 (52028495) + hAT-N110_DR       DNA/hAT?                220    444   (253) 3366530  
  1104   10.6  2.2  0.5  chr8               2276280  2276460 (52028211) C DNA11TA1_DR       DNA/CMC-EnSpm           (4)    199      16 3366531  
   314   10.4  1.3 13.0  chr8               2276641  2276717 (52027954) + hAT-N110_DR       DNA/hAT?                220    288   (409) 3366532  
   288   23.3  2.2  2.2  chr8               2276727  2276818 (52027853) + hAT-N110_DR       DNA/hAT?                349    440   (257) 3366533 *
  1340   18.4  1.8  7.9  chr8               2276763  2276811 (52027860) + IS3EU-4_DR        DNA/IS3EU             12426  12742  (2286) 3366534  
  1896   11.6  1.7  0.7  chr8               2276812  2277098 (52027573) C SINE2-4_DR        SINE/tRNA-V-RTE         (0)    371      82 3366535  
   293   20.6  1.4  2.9  chr8               2277139  2277208 (52027463) C CryptonV-N4_DR    DNA/Crypton-V        (5765)   7728    7660 3366536 *
   721   13.6 10.6  0.0  chr8               2277147  2277278 (52027393) + HE1_DR1           SINE/tRNA-V-RTE         157    302   (100) 3366537  
  1262    9.5  0.0  3.2  chr8               2277280  2277475 (52027196) C DNA11TA1_DR       DNA/CMC-EnSpm           (0)    203      14 3366538  
   387   15.4  0.0  8.2  chr8               2277487  2277578 (52027093) C hAT-N142_DR       DNA/hAT?              (976)    460     376 3366539 *
   637    6.3  0.0  0.0  chr8               2277500  2277578 (52027093) + EnSpm-N17_DR      DNA/TcMar              3312   3390  (1803) 3366540  
   595    9.8  4.8  1.9  chr8               2277579  2277603 (52027068) C hAT-N167B_DR      DNA/hAT-Charlie       (255)   1318    1212 3366541  
   470   24.0  1.6  3.2  chr8               2277604  2277623 (52027048) + ERV1-N1-I_DR      LTR/ERV1               1723   1844  (3673) 3366542  
   274   16.7  0.0  1.9  chr8               2277650  2277704 (52026967) + hAT-N110_DR       DNA/hAT?                455    508   (189) 3366543  
   736   15.8  6.1  0.7  chr8               2277755  2277779 (52026892) + EnSpm-N11_DR      DNA/CMC-EnSpm          1536   1568  (3785) 3366544  
  2007    6.6 16.7  1.1  chr8               2277780  2278102 (52026569) + HE1_DR1           SINE/tRNA-V-RTE           2    374    (28) 3366545  
   529   22.6  0.0  8.7  chr8               2277930  2278128 (52026543) + CryptonV-N5_DR    DNA/Crypton-V          4016   4198 (20339) 3366546 *
   200   12.5  0.0  0.0  chr8               2278109  2278140 (52026531) C EnSpm-N46_DR      DNA/CMC-EnSpm?       (1500)   2240    2209 3366547 *
   417   14.2  0.0 18.9  chr8               2278287  2278399 (52026272) C Merlin-N3_DR      DNA/Merlin             (26)    229     135 3366548  
   218   14.1  3.6 11.5  chr8               2278397  2278452 (52026219) + hAT-5_DR          DNA/hAT-Charlie          80    131  (2365) 3366549 *
  1908    8.4  0.4  0.0  chr8               2278447  2278695 (52025976) + Harbinger-N13_DR  DNA/PIF-Harbinger        75    324     (0) 3366550  
   221    9.7  0.0  0.0  chr8               2278670  2278700 (52025971) C hAT-5_DR          DNA/hAT-Charlie      (2275)    221     191 3366551 *
   369    7.9 10.3  2.4  chr8               2279006  2279083 (52025588) C Mariner-10_DR     DNA/TcMar-Tc1          (95)   1502    1419 3366552  
  3488    9.6  1.2  0.0  chr8               2279786  2280275 (52024396) C hAT-N203_DR       DNA/hAT-Tip100       (3990)   1551    1056 3366553  
  1423   12.7  4.5  3.0  chr8               2280728  2280994 (52023677) C Kolobok-1N2_DR    DNA/Kolobok-T2          (0)    690     420 3366554  
  4574   12.8  9.7  0.1  chr8               2281001  2281764 (52022907) C DNA-1-3_DR        DNA/PIF-Harbinger       (0)    837       1 3366555  
   657   13.4 14.2  3.5  chr8               2281772  2281926 (52022745) C Kolobok-1N2_DR    DNA/Kolobok-T2        (288)    402     232 3366554  
  2398    8.2  9.4  0.0  chr8               2281933  2282284 (52022387) + DNA-N18_DR        DNA                       2    386   (930) 3366556  
  4769    3.8  0.0  0.0  chr8               2282285  2282839 (52021832) C Harbinger-8N1_DR  DNA/PIF-Harbinger       (0)    555       1 3366557  
  1426    4.0  0.6  0.0  chr8               2282840  2283016 (52021655) + DNA-N18_DR        DNA                     384    561   (755) 3366558 *
  2647    5.3  2.9  0.0  chr8               2283005  2283345 (52021326) C DNA-N18_DR        DNA                   (964)    352       2 3366559  
  1379   13.1  1.4  0.0  chr8               2283353  2283574 (52021097) + LOOPERN4B_DR      DNA/Kolobok-T2          279    503     (0) 3366560  
  1606   11.9 11.2  0.9  chr8               2284178  2284481 (52020190) C TC1DR2            DNA/TcMar-Tc1           (1)    875     541 3366561  
  9849    3.4  1.2  0.5  chr8               2284485  2285682 (52018989) C Harbinger-4N1C_DR DNA/PIF-Harbinger       (0)   1206       1 3366562  
  2058   10.3  7.7  0.3  chr8               2285683  2286016 (52018655) C TC1DR2            DNA/TcMar-Tc1         (336)    540     182 3366561  
  4561   12.7  1.6  3.8  chr8               2286017  2286882 (52017789) + LTR1_DR           LTR/Gypsy?                1    848     (0) 3366563  
  1218    8.7  0.0  1.1  chr8               2286884  2287069 (52017602) C TC1DR2            DNA/TcMar-Tc1         (691)    185       2 3366564  
   487   17.1  0.0 16.0  chr8               2286923  2287089 (52017582) C DNA8-25_DR        DNA                  (2990)    977     834 3366565 *
   796   21.4  8.3  2.6  chr8               2287084  2287482 (52017189) C TDR7              DNA                    (32)    509      89 3366566  
  4298   10.1 25.8  4.8  chr8               2287511  2288547 (52016124) C DNA-X-4_DR        DNA                     (0)   1245       1 3366567  
  1531   17.2  8.7  7.6  chr8               2288548  2288638 (52016033) C MuDR-2N1_DR       DNA/MULE-MuDR        (7586)   4639    4544 3366568  
   231   15.7  2.0  0.0  chr8               2289302  2289352 (52015319) + Zisupton-1_DR     DNA/Zisupton           9052   9103   (526) 3366569  
   285   25.3  0.0  2.3  chr8               2289501  2289589 (52015082) C ENSPM-6_DR        DNA/CMC-EnSpm       (17533)  15083   14997 3366570 *
   437   16.2  0.0  1.2  chr8               2289513  2289593 (52015078) + ANGEL             DNA/Kolobok             161    240    (69) 3366571 *
   809   25.9  2.1  0.1  chr8               2289586  2290798 (52013873) C SAT-2_DR          Satellite              (11)   1237       1 3366572  
   222   16.4  0.0  4.1  chr8               2290859  2290909 (52013762) + Kolobok-N10_DR    DNA/Kolobok             595    643     (0) 3366573  
   384    5.7  0.0  7.5  chr8               2291462  2291518 (52013153) C hAT-N129_DR       DNA/hAT-Ac              (0)    764     712 3366574  
   352   13.7  2.6  5.3  chr8               2291508  2291584 (52013087) + CryptonV-3_DR     DNA/Crypton-V          2759   2833 (20620) 3366575 *
   553   12.1  4.0  0.0  chr8               2291518  2291616 (52013055) C DNA11TA1B_DR      DNA/CMC-EnSpm           (6)    197      95 3366576 *
  1965   15.6  0.6  9.5  chr8               2291568  2291613 (52013058) + DNA8-17_DR        DNA/hAT-Tip100         1276   1505   (308) 3366577  
  2538    8.6  0.8  2.2  chr8               2291614  2291984 (52012687) + HE1_DR1           SINE/tRNA-V-RTE           6    371    (31) 3366578  
  1965   15.6  0.6  9.5  chr8               2291985  2292010 (52012661) + DNA8-17_DR        DNA/hAT-Tip100         1506   1647   (166) 3366577  
  1202   12.5  0.0  0.0  chr8               2292243  2292434 (52012237) + Merlin-N3_DR      DNA/Merlin                1    192    (63) 3366579  
   205    4.0  0.0  0.0  chr8               2292435  2292459 (52012212) C Looper-N7_DR      DNA/PiggyBac            (0)   1015     991 3366580  
  3070    5.5  0.5  1.6  chr8               2292469  2292855 (52011816) + PROTOP1_DR        DNA/P                     2    384     (0) 3366581  
   201    3.9  0.0  0.0  chr8               2292838  2292863 (52011808) + DNA2-16_DR        DNA                    8649   8674  (9377) 3366582 *
  5026   12.0  1.3 20.8  chr8               2292852  2294037 (52010634) C Looper-N7_DR      DNA/PiggyBac           (21)    994       1 3366580  
   430   12.1  0.0  0.0  chr8               2294038  2294103 (52010568) + Merlin-N3_DR      DNA/Merlin              189    254     (1) 3366583  
   707    5.6  3.7  0.9  chr8               2294238  2294345 (52010326) C EnSpm-N16_DR      DNA/CMC-EnSpm           (0)    202      92 3366584  
   214   23.8  0.0  3.2  chr8               2294728  2294792 (52009879) C DNA-N4_DR         DNA                   (368)    674     612 3366585  
   316   14.1  4.2  0.0  chr8               2294804  2294874 (52009797) C HATN15_DR         DNA/hAT-Ac            (473)    607     534 3366586  
  2184    8.6  1.9 13.7  chr8               2294877  2295340 (52009331) + RTEX-5_DR         LINE/RTE-X             5498   5885    (12) 3366587  
   235   25.4  0.0  0.0  chr8               2295313  2295375 (52009296) C Penelope-1_DR     LINE/Penelope         (275)   4171    4109 3366588 *
   215   27.9 15.2  0.0  chr8               2295376  2295390 (52009281) + EnSpm-9_DR        DNA/CMC-EnSpm           688    777  (7843) 3366589  
   360   11.1  0.0  3.2  chr8               2295627  2295691 (52008980) C ENSPM-6_DR        DNA/CMC-EnSpm       (18796)  13820   13758 3366590 *
  1090    7.7  1.1  6.4  chr8               2295634  2295813 (52008858) + CryptonV-3_DR     DNA/Crypton-V          1011   1181 (22272) 3366591  
   201   19.5  0.0  0.0  chr8               2295804  2295816 (52008855) + ERV1-5_DR-I       LTR/ERV1               4223   4235   (814) 3366592 *
  4852    5.7  9.6  0.5  chr8               2295817  2296490 (52008181) + DNA8-4_DR         DNA/hAT-Charlie           1    735  (1660) 3366593  
  1966   21.2 18.2  3.7  chr8               2296080  2297153 (52007518) C ENSPM-6_DR        DNA/CMC-EnSpm       (26187)   6429    5205 3366594 *
  6695    7.7  3.8  3.4  chr8               2296487  2297613 (52007058) + DNA8-4_DR         DNA/hAT-Charlie        1264   2395     (0) 3366595  
  1317   12.7  0.8  3.8  chr8               2297615  2297860 (52006811) + hAT-N21B_DR       DNA/hAT-Ac              984   1222    (79) 3366596  
   275   23.9  8.8  0.8  chr8               2297762  2297875 (52006796) + Kolobok-4_DR      DNA/Kolobok-T2         3392   3514  (3117) 3366597 *
  1606   13.3 11.3  2.1  chr8               2297858  2298326 (52006345) + L1-48_DR          LINE/L1                5251   5761     (6) 3366598  
   387   18.7 17.7  0.7  chr8               2298725  2298848 (52005823) + Harbinger-N31B_DR DNA/PIF-Harbinger        15    159   (522) 3366599  
   251   22.2  4.8  1.1  chr8               2298832  2298849 (52005822) C EnSpm-N40_DR      DNA/CMC-EnSpm        (2712)   2682    2631 3366600 *
   254   18.3  3.3  0.0  chr8               2298850  2298909 (52005762) + DNA6-1_DR         DNA/hAT-hAT5            653    714   (435) 3366601  
   651   17.2  9.2  0.0  chr8               2299199  2299361 (52005310) + EnSpm-N21_DR      DNA/CMC-EnSpm             9    186   (293) 3366602  
   227   16.1  6.9  3.3  chr8               2299368  2299425 (52005246) + EnSpm-N21_DR      DNA/CMC-EnSpm           228    287   (192) 3366603  
   285   17.5  1.8  0.0  chr8               2299436  2299487 (52005184) C Merlin-1_DR       DNA/Merlin           (5942)   4585    4533 3366604  
   865    7.4  5.7  0.0  chr8               2299488  2299609 (52005062) C DNA-8-18_DR       DNA/hAT                 (2)   1030     902 3366605  
   665   18.1 23.9  0.4  chr8               2299580  2299784 (52004887) + EnSpm-N48B_DR     DNA/CMC-EnSpm          2320   2572  (4387) 3366606 *
  2196    6.5 11.3  0.6  chr8               2299609  2299934 (52004737) C HE2_DR            SINE/tRNA-V-RTE         (1)    362       2 3366607  
   365    2.3  0.0  0.0  chr8               2299935  2299978 (52004693) C DNA-8-18_DR       DNA/hAT               (118)    914     871 3366605  
  1986    9.3  0.3  5.7  chr8               2299981  2300277 (52004394) + Harbinger-2_DR    DNA/PIF-Harbinger         1    282  (4045) 3366608  
  8728    3.3  0.6  1.9  chr8               2300303  2301400 (52003271) + HARBINGERN3B_DR   DNA/PIF-Harbinger         1   1084     (0) 3366609  
   735    5.6  0.0  0.0  chr8               2301402  2301490 (52003181) + Harbinger-2_DR    DNA/PIF-Harbinger       292    380  (3947) 3366610 *
  2474    5.6  0.0  0.0  chr8               2301489  2301791 (52002880) + Harbinger-2_DR    DNA/PIF-Harbinger      4002   4304    (23) 3366611  
   203    6.0 30.2  6.2  chr8               2301801  2301853 (52002818) + EnSpm-N27B_DR     DNA/CMC-EnSpm             7     71   (102) 3366612 *
   319   12.2  0.0  0.0  chr8               2301815  2301863 (52002808) C EnSpm-N27B_DR     DNA/CMC-EnSpm          (33)    140      92 3366613  
   475   16.5 24.4  0.0  chr8               2301867  2301993 (52002678) + EnSpm-N21_DR      DNA/CMC-EnSpm           291    448    (31) 3366614  
   644   11.8 11.8  0.0  chr8               2302215  2302333 (52002338) C EnSpm-N27B_DR     DNA/CMC-EnSpm           (0)    173      41 3366615  
   394   13.0  1.4  0.0  chr8               2302355  2302423 (52002248) C EnSpm-N27_DR      DNA/CMC-EnSpm           (1)    172     103 3366616  
   316   23.9  9.9  0.0  chr8               2302424  2302494 (52002177) C EnSpm-N11_DR      DNA/CMC-EnSpm        (2366)   2987    2910 3366617 *
  2696    8.2  0.6  0.6  chr8               2302437  2302802 (52001869) + SINE2-4_DR        SINE/tRNA-V-RTE           6    371     (0) 3366618  
  2029    9.0  3.3  0.3  chr8               2302823  2303122 (52001549) + HATN2_DR          DNA/hAT                   2    310   (909) 3366619  
   493    8.6 35.0  3.4  chr8               2303163  2303319 (52001352) + HATN2_DR          DNA/hAT                 625    829   (390) 3366620  
   435   18.6  6.7  4.3  chr8               2303296  2303430 (52001241) + EnSpm-N39C_DR     DNA/CMC-EnSpm?         1082   1219  (2374) 3366621 *
   229   20.2  2.1  4.4  chr8               2303382  2303474 (52001197) C Zisupton-6_DR     DNA/Zisupton          (978)  21138   21048 3366622 *
   600    3.9  0.0  0.0  chr8               2303394  2303470 (52001201) + Mariner-N38_DR    DNA/TcMar-Tc1            99    175   (372) 3366623  
   335   13.7  1.4  0.0  chr8               2303409  2303481 (52001190) C Ginger1-2_DR      DNA/Ginger-1         (3454)   3168    3095 3366624 *
   324   23.5  3.7  2.2  chr8               2303471  2303528 (52001143) + DNAX-25_DR        DNA/Zisupton           1813   1949  (1478) 3366625 *
   980    6.8  7.2  2.1  chr8               2303475  2303654 (52001017) + Mariner-N38_DR    DNA/TcMar-Tc1           321    509    (38) 3366626  
  3193    1.3  2.0  0.2  chr8               2303669  2304063 (52000608) C hAT-N41_DR        DNA/hAT-Ac            (858)    402       1 3366627  
   381   11.1  7.9  0.0  chr8               2304089  2304151 (52000520) + TDR13E            DNA                     606    673     (7) 3366628  
   221   16.4 21.8  0.0  chr8               2304158  2304212 (52000459) C EnSpm-N27_DR      DNA/CMC-EnSpm          (98)     75       9 3366616  
   431   18.8  5.0  1.6  chr8               2304359  2304477 (52000194) + EnSpm-N27_DR      DNA/CMC-EnSpm             1    123    (50) 3366629  
  1614   15.6  5.4  1.8  chr8               2304563  2304948 (51999723) C DNA-2-30B_DR      DNA                     (7)    406       7 3366630  
   263   15.5  2.7 17.7  chr8               2304856  2304965 (51999706) + hAT-N178_DR       DNA/hAT-Ac              435    530  (1177) 3366631 *
  1568    8.4  0.5  0.0  chr8               2305049  2305261 (51999410) C TDR19             DNA/hAT-Charlie       (191)    214       1 3366632  
   240   23.4  7.0 10.2  chr8               2305109  2305279 (51999392) + EnSpm-N36B_DR     DNA/CMC-EnSpm           892   1057  (2359) 3366633 *
   280   31.3  2.7  2.0  chr8               2305131  2305280 (51999391) C EnSpm-N36B_DR     DNA/CMC-EnSpm        (2242)   1174    1024 3366634  
  1942   16.7  6.5  0.9  chr8               2305329  2305348 (51999323) + EnSpm-15_DR       DNA/CMC-EnSpm          8971   9124  (2330) 3366635  
  2191    8.9 10.1  0.0  chr8               2305349  2305696 (51998975) C HE1_DR1           SINE/tRNA-V-RTE        (18)    384       2 3366636  
  1942   16.7  6.5  0.9  chr8               2305697  2305727 (51998944) + EnSpm-15_DR       DNA/CMC-EnSpm          9125   9391  (2063) 3366635  
   287   21.0 12.2  0.8  chr8               2305785  2305798 (51998873) C Merlin-2_DR       DNA/Merlin           (6499)   7422    7396 3366637  
   676   17.5 11.4  6.0  chr8               2305799  2306035 (51998636) + ANGEL             DNA/Kolobok               1    249    (60) 3366638  
   333   24.1 10.2  7.2  chr8               2305862  2306076 (51998595) + EnSpm-7_DR        DNA/CMC-EnSpm          9202   9422  (1612) 3366639 *
   271   15.9  3.2  0.0  chr8               2306829  2306891 (51997780) C Tx1-35_DR         LINE/L1-Tx1            (53)   1114    1050 3366640  
   242   12.2  0.0  0.0  chr8               2306876  2306916 (51997755) C ANGEL             DNA/Kolobok           (221)     88      48 3366641 *
  9538    5.9  0.8  0.0  chr8               2306938  2308151 (51996520) + TC1DR3            DNA/TcMar-Tc1             2   1225     (0) 3366642  
   238   16.8 33.1  3.4  chr8               2308152  2308282 (51996389) C hAT-N53B_DR       DNA/hAT-Ac           (2579)   1598    1429 3366643 *
   397   15.4 36.3  1.1  chr8               2308148  2308313 (51996358) C DNA-N15_DR        DNA                   (176)    229       6 3366644  
   281    8.3  0.0 12.2  chr8               2308299  2308353 (51996318) + hAT-N21B_DR       DNA/hAT-Ac              703    751   (550) 3366645 *
   280   20.7  6.9  0.0  chr8               2308301  2308314 (51996357) + Zisupton-6_DR     DNA/Zisupton           8930   8949 (13167) 3366646 *
  2353    5.9  8.8  0.0  chr8               2308315  2308655 (51996016) C Mariner-N38_DR    DNA/TcMar-Tc1           (0)    547     177 3366647  
   259   25.7  4.5  1.4  chr8               2308354  2308429 (51996242) C Merlin-1_DR       DNA/Merlin           (8333)   2191    2057 3366648 *
   937   13.6  9.1  2.5  chr8               2308616  2308648 (51996023) + DNA8-17_DR        DNA/hAT-Tip100         1498   1606   (207) 3366649  
  1018    7.1 14.8  0.0  chr8               2308649  2308803 (51995868) + SINE2-3_DR        SINE/tRNA-V-RTE         190    367     (1) 3366650  
   317    8.7  3.4  6.4  chr8               2308795  2308864 (51995807) C DNA-N15_DR        DNA                   (347)     58       1 3366651 *
   937   13.6  9.1  2.5  chr8               2308804  2308824 (51995847) + DNA8-17_DR        DNA/hAT-Tip100         1607   1684   (129) 3366649  
   290   13.7  2.8  8.8  chr8               2308805  2308876 (51995795) + DNA8-7_DR         DNA/hAT-Ac              169    236   (348) 3366652 *
   623   14.1 22.9  2.0  chr8               2308870  2309079 (51995592) C DNA-N15_DR        DNA                   (152)    253       1 3366653  
   450   16.6  0.0  7.7  chr8               2309554  2309651 (51995020) C Helitron-4_DR     RC/Helitron         (15452)  16416   16326 3366654 *
   614    8.5  0.0  0.0  chr8               2309580  2309661 (51995010) C hAT-N167B_DR      DNA/hAT-Charlie       (254)   1319    1238 3366655  
   479    8.7  0.0 12.2  chr8               2309582  2309673 (51994998) C IS3EU-4_DR        DNA/IS3EU            (2493)  12536   12455 3366656 *
   665    6.6  0.0  0.0  chr8               2309858  2309948 (51994723) + hAT-N22C_DR       DNA/hAT-Ac               21    111   (583) 3366657  
  1374   12.1 34.8  0.9  chr8               2309953  2310351 (51994320) C HATN11B_DR        DNA/hAT                (17)    673     141 3366658  
  2363    9.2  0.5  3.9  chr8               2310374  2310744 (51993927) + hAT-N22B_DR       DNA/hAT-Ac              102    460   (919) 3366659 *
  4948    8.7  2.1  0.7  chr8               2310744  2311448 (51993223) + L2-2_DRe          LINE/L2                3524   4238     (0) 3366660  
   215   19.6  5.2  4.1  chr8               2311380  2311475 (51993196) + hAT-N177B_DR      DNA/hAT-Tip100          372    468   (496) 3366661 *
   376    8.5  0.5 23.3  chr8               2311401  2311418 (51993253) C hAT-N39_DR        DNA/hAT-Tip100        (214)   1380    1293 3366662  
   432   18.7  0.0  4.0  chr8               2311419  2311574 (51993097) C Zisupton-7_DR     DNA/Zisupton         (4665)  12417   12268 3366663 *
   682   13.6  0.0  5.3  chr8               2311439  2311449 (51993222) + Zisupton-6_DR     DNA/Zisupton           8507   8537 (13579) 3366664  
   705    1.9  0.0 16.8  chr8               2311450  2311574 (51993097) + Helitron-4_DR     RC/Helitron           13399  13505 (18363) 3366665  
   344    9.4  0.0 26.2  chr8               2311503  2311632 (51993039) + P-1_DR            DNA/P                  7277   7379  (2589) 3366666 *
   682   13.6  0.0  5.3  chr8               2311575  2311617 (51993054) + Zisupton-6_DR     DNA/Zisupton           8538   8676 (13440) 3366664  
  1190   13.6 15.6  0.9  chr8               2311780  2312068 (51992603) C DNA-N24_DR        DNA                   (144)    833     503 3366667  
   420   13.4 20.6  2.4  chr8               2312059  2312165 (51992506) + Kolobok-1N2_DR    DNA/Kolobok-T2          562    687     (3) 3366668 *
   440   15.7 13.9  0.0  chr8               2312171  2312278 (51992393) C DNA-N24_DR        DNA                   (854)    123       1 3366667  
   967   10.9  8.6  0.0  chr8               2312727  2312900 (51991771) C EnSpm-N21_DR      DNA/CMC-EnSpm           (6)    473     285 3366669  
  1903    8.1  7.5  3.6  chr8               2312966  2313259 (51991412) + Harbinger-8N1_DR  DNA/PIF-Harbinger         1    305   (250) 3366670  
   727    9.9 21.1  0.6  chr8               2313259  2313400 (51991271) + DIRS-4N2_DR       LTR/Ngaro              5463   5633   (357) 3366671 *
  4336    4.7  3.5  0.0  chr8               2313401  2313936 (51990735) + Harbinger-8N1_DR  DNA/PIF-Harbinger         1    555     (0) 3366672  
   559   24.0  2.5  1.9  chr8               2313937  2314069 (51990602) C Merlin-1_DR       DNA/Merlin           (2026)   8501    8368 3366673 *
  2559    8.8  2.5  1.9  chr8               2313934  2314294 (51990377) + DIRS-9B_DR        LTR/Ngaro              6817   7179     (0) 3366674  
   701   16.7  0.6  9.2  chr8               2314307  2314484 (51990187) + Copia-11B_DR-LTR  LTR/Gypsy?              265    428    (40) 3366675  
   246   13.2  0.0  0.0  chr8               2314497  2314534 (51990137) + EnSpm-N23_DR      DNA/CMC-EnSpm           108    145   (493) 3366676  
   479   19.9  3.0  3.0  chr8               2314557  2314691 (51989980) + EnSpm-N23_DR      DNA/CMC-EnSpm           503    637     (1) 3366677  
   465   16.5  0.9  1.9  chr8               2314692  2314784 (51989887) + DNA-2-30B_DR      DNA                     236    327    (86) 3366678  
  1536   10.1  2.6  0.4  chr8               2315169  2315396 (51989275) + Harbinger-4N1B_DR DNA/PIF-Harbinger         1    233   (930) 3366679  
   477   12.6  4.6  0.0  chr8               2315790  2315876 (51988795) C DNA-2-30_DR       DNA                   (291)     97       7 3366680  
   209   13.7 14.3  8.5  chr8               2315831  2315886 (51988785) + hAT-N178_DR       DNA/hAT-Ac              468    526  (1181) 3366681 *
   478   10.7 26.7  0.0  chr8               2316704  2316834 (51987837) C DNA-N15_DR        DNA                   (239)    166       1 3366682  
   547   12.5 15.7  2.4  chr8               2316895  2317041 (51987630) C DNA-N15_DR        DNA                   (239)    166       1 3366683  
   451    8.0 23.5  5.2  chr8               2317084  2317215 (51987456) C DNA-N15_DR        DNA                   (247)    158       4 3366684  
   390   15.6 17.3  0.8  chr8               2317252  2317361 (51987310) C DNA-N15_DR        DNA                   (274)    131       4 3366685  
   300    9.8 21.7  5.4  chr8               2317408  2317536 (51987135) C DNA-N15_DR        DNA                   (239)    166      18 3366686  
   516   10.8 19.6  3.0  chr8               2317612  2317754 (51986917) C DNA-N15_DR        DNA                   (239)    166       1 3366687  
   532    6.2 23.0  5.1  chr8               2317796  2317930 (51986741) C DNA-N15_DR        DNA                   (247)    158       1 3366688  
   373   14.8  6.4  6.4  chr8               2317968  2318061 (51986610) C DNA-N15_DR        DNA                   (247)    158      65 3366689  
   626   11.0 20.7  3.7  chr8               2318121  2318328 (51986343) C DNA-N15_DR        DNA                   (163)    242       1 3366690  
   351   16.0 13.0  2.4  chr8               2318469  2318583 (51986088) C DNA-N15_DR        DNA                   (264)    141      15 3366691  
   200   15.2  6.4  2.0  chr8               2318629  2318675 (51985996) + (CAGTA)n          Simple_repeat             1     49     (0) 3366692 *
   457   14.9 17.2  3.0  chr8               2318658  2318802 (51985869) C DNA-N15_DR        DNA                   (239)    166       2 3366693  
   347    9.4 27.0  4.4  chr8               2318848  2318958 (51985713) C DNA-N15_DR        DNA                   (261)    144      10 3366694  
   431   20.6 11.8  0.0  chr8               2320264  2320399 (51984272) + EnSpm-N27B_DR     DNA/CMC-EnSpm             1    152    (21) 3366695  
   683   16.4  1.5  1.5  chr8               2320695  2320830 (51983841) C EnSpm-N27B_DR     DNA/CMC-EnSpm          (35)    138       3 3366696  
   589   15.2  1.6  2.4  chr8               2321306  2321433 (51983238) + EnSpm-N27B_DR     DNA/CMC-EnSpm            32    158    (15) 3366697  
   400   18.5 16.5  1.5  chr8               2321723  2321837 (51982834) C EnSpm-N27B_DR     DNA/CMC-EnSpm          (35)    138       7 3366698  
   509   17.8  5.9  0.8  chr8               2322135  2322253 (51982418) C EnSpm-N27B_DR     DNA/CMC-EnSpm          (34)    139      15 3366699  
  4337    9.7 12.5  0.6  chr8               2322508  2323268 (51981403) + TC1DR2            DNA/TcMar-Tc1             1    851    (25) 3366700  
   229   17.0  9.3  0.9  chr8               2323198  2323304 (51981367) + DNA8-25_DR        DNA                     976   1091  (2876) 3366701 *
   271   27.1  2.5  2.5  chr8               2323375  2323418 (51981253) C CryptonV-N3_DR    DNA/Crypton-V        (1771)  18892   18772 3366702  
   301   20.3  0.0  0.0  chr8               2323419  2323495 (51981176) C L2-5_DRe          LINE/L2                 (1)   2226    2164 3366703  
  3926    6.6  6.4  0.0  chr8               2323674  2324221 (51980450) C L2-36_DRe         LINE/L2                 (7)   1772    1190 3366704  
   231    9.8  4.9  0.0  chr8               2324326  2324366 (51980305) + EnSpm-N49B_DR     DNA/CMC-EnSpm          1524   1566   (984) 3366705  
   241    3.9  0.0 25.7  chr8               2324434  2324604 (51980067) C Mariner-N5C_DR    DNA/TcMar            (6375)   1546    1411 3366706 *
   543   10.6  2.5  5.2  chr8               2324454  2324691 (51979980) + ZFERV-2-I_DR      LTR/ERV1                652    883  (9681) 3366707 *
   621    5.5  7.6  0.0  chr8               2324479  2324496 (51980175) C EnSpm-N42_DR      DNA/CMC-EnSpm         (406)    846     723 3366708  
   829   13.2  0.0 13.5  chr8               2324497  2324698 (51979973) + Zisupton-6_DR     DNA/Zisupton          16366  16543  (5573) 3366709  
   359    8.9  1.2  4.4  chr8               2324540  2324576 (51980095) + EnSpm-N42_DR      DNA/CMC-EnSpm           546    653   (599) 3366710 *
   367    6.5  0.6  5.2  chr8               2324577  2324738 (51979933) C DNA-8-29_DR       DNA/hAT-Tip100         (71)    949     795 3366711 *
   621    5.5  7.6  0.0  chr8               2324699  2324714 (51979957) C EnSpm-N42_DR      DNA/CMC-EnSpm         (406)    722     593 3366708  
   359    8.9  1.2  4.4  chr8               2324739  2324761 (51979910) + EnSpm-N42_DR      DNA/CMC-EnSpm           654    727   (525) 3366710  
  2185   10.6  6.3  0.9  chr8               2325241  2325572 (51979099) C SINE2-4_DR        SINE/tRNA-V-RTE        (16)    355       6 3366712  
   264   29.2  0.0  0.0  chr8               2325522  2325586 (51979085) C DNA8-9_DR         DNA/hAT-Ac            (583)    868     804 3366713 *
   218   20.5  0.0  0.0  chr8               2325576  2325614 (51979057) + hAT-N174_DR       DNA/hAT-Ac              701    739     (0) 3366714 *
   540   11.5 19.6  3.0  chr8               2326226  2326368 (51978303) C DNA11TA1_DR       DNA/CMC-EnSpm          (36)    167       2 3366715  
  1468    7.1 17.9  0.0  chr8               2326373  2326668 (51978003) C TDR7              DNA                   (182)    359      11 3366716  
   308   18.2  0.0  0.0  chr8               2326654  2326719 (51977952) + Polinton-4_DR     DNA/Maverick          11783  11848  (8439) 3366717 *
  1078    9.4  0.0  0.0  chr8               2326673  2326911 (51977760) + (TAGA)n           Simple_repeat             1    239     (0) 3366718  
   743   15.0  0.0  0.0  chr8               2326788  2326927 (51977744) C Ginger1-N1_DR     DNA/Ginger-1         (2231)    427     288 3366719 *
   266   21.9  0.9  0.0  chr8               2326840  2326944 (51977727) + Polinton-4_DR     DNA/Maverick          12961  13066  (7221) 3366720 *
  3372   13.6  0.7  1.0  chr8               2326855  2326929 (51977742) + Merlin-1_DR       DNA/Merlin             1563   2171  (8356) 3366721  
   624   24.6  3.5  3.5  chr8               2326912  2326929 (51977742) + HAT1_DR           DNA/hAT-Ac              389    645  (2647) 3366722 *
  3841    6.3  0.9  0.2  chr8               2326930  2327465 (51977206) C Mariner-N38_DR    DNA/TcMar-Tc1           (4)    543       4 3366723  
   236    7.7  7.7  0.0  chr8               2327439  2327477 (51977194) C Zisupton-6_DR     DNA/Zisupton        (13143)   8973    8932 3366724 *
   604   14.2 13.6  4.3  chr8               2327502  2327670 (51977001) C DNA11TA1_DR       DNA/CMC-EnSpm          (19)    184       1 3366725  
   402   12.6  6.4  6.4  chr8               2327685  2327794 (51976877) + EnSpm-N4B_DR      DNA/CMC-EnSpm?           20    129    (91) 3366726  
   293   20.9  1.2  0.0  chr8               2327876  2327961 (51976710) + hAT-N122_DR       DNA/hAT-Ac              486    572     (5) 3366727  
   577   11.2  4.0  4.0  chr8               2328089  2328237 (51976434) C EnSpm-N36B_DR     DNA/CMC-EnSpm         (217)   3199    3051 3366728  
   209   10.0  0.0  0.0  chr8               2329106  2329135 (51975536) C DNA-X-19_DR       DNA                     (0)    660     631 3366729  
   386   19.0  7.2  3.8  chr8               2329162  2329314 (51975357) C Copia-30_DR-LTR   LTR/Gypsy?            (100)    374     217 3366730  
  1343   13.8  0.0  0.0  chr8               2329323  2329525 (51975146) C TDR19C            DNA/hAT-Charlie         (1)    395     193 3366731  
  2056    5.2  3.0  0.0  chr8               2329544  2329810 (51974861) + SINE2-3_DR        SINE/tRNA-V-RTE           1    275    (93) 3366732  
   418   15.6  0.0  1.3  chr8               2329743  2329820 (51974851) + ZFERV-2N2-I_DR    LTR/ERV1               5739   5815  (1632) 3366733 *
   291   18.8  5.8  6.9  chr8               2329815  2329917 (51974754) + hAT-N104_DR       DNA/hAT-Tip100           48    149   (381) 3366734 *
  4221    7.3 28.0  2.7  chr8               2329909  2330769 (51973902) + hAT-N35C_DR       DNA/hAT-Ac              519   1591     (0) 3366735  
  1986   15.1 14.6  6.0  chr8               2330772  2331245 (51973426) + DIRS-9C_DR        LTR/Ngaro              6801   7312    (72) 3366736  
   716   16.9 12.8  0.0  chr8               2331251  2331393 (51973278) C DNA-X-19_DR       DNA                   (441)    219      58 3366729  
 11816    1.6  0.5  0.1  chr8               2331394  2332761 (51971910) + hAT-N165_DR       DNA/hAT-Ac                1   1374     (0) 3366737  
   318   15.2  8.5  0.0  chr8               2332762  2332820 (51971851) C DNA-X-19_DR       DNA                   (595)     65       2 3366738  
   201   16.7  5.9  5.9  chr8               2333722  2333746 (51970925) + Gypsy83-I_DR      LTR/Gypsy              4119   4143  (2885) 3366739  
  1577   15.7 27.7  1.5  chr8               2333747  2334226 (51970445) + DNA-TTAA-2_DR     DNA                       3    606    (63) 3366740  
  6169    6.5 24.4  0.2  chr8               2334231  2335217 (51969454) + TC1DR3            DNA/TcMar-Tc1             1   1225     (0) 3366741  
   327    8.5  5.1  0.0  chr8               2335218  2335276 (51969395) + DNA-TTAA-2_DR     DNA                     608    669     (0) 3366742  
   308   13.2 20.6  0.0  chr8               2336033  2336100 (51968571) + Tc1-7_DR          DNA/TcMar-Tc1           110    191  (1455) 3366743  
  2046    9.0  0.0  0.0  chr8               2336115  2336391 (51968280) C Tc1-7_DR          DNA/TcMar-Tc1        (1234)    412     136 3366744  
   907    9.0  0.8  0.8  chr8               2336389  2336522 (51968149) + DNA-X-13_DR       DNA                     666    799     (3) 3366745 *
  3186    6.1  0.0  0.0  chr8               2336547  2336939 (51967732) C HarbingerN6_DR    DNA/PIF-Harbinger       (0)    393       1 3366746  
   349   24.8  9.4  0.9  chr8               2336942  2337047 (51967624) C hAT-N85B_DR       DNA/hAT-Charlie        (51)    467     353 3366747  
  3094    6.7  0.0  0.5  chr8               2337133  2337540 (51967131) + DNA6-8B_DR        DNA                       1    406  (2266) 3366748  
   203   15.2  4.3  2.1  chr8               2337544  2337590 (51967081) C HATN3_DR          DNA/hAT-Tip100         (15)    556     509 3366749 *
  1389   18.6  2.0  1.4  chr8               2337565  2337577 (51967094) C DNA-TA-5_DR       DNA/TcMar-Tigger      (384)    574     466 3366750  
  1902    8.8  0.4  0.0  chr8               2337578  2337840 (51966831) + TDR4              DNA                       1    264    (37) 3366751  
  1389   18.6  2.0  1.4  chr8               2337841  2337859 (51966812) C DNA-TA-5_DR       DNA/TcMar-Tigger      (384)    465     278 3366750 *
  1430   10.3 16.4  0.3  chr8               2337854  2338097 (51966574) C DNA6-8B_DR        DNA                  (1793)    879     597 3366752  
  4723    1.9  0.0  0.2  chr8               2338103  2338642 (51966029) C DNA21TA1_DR       DNA/TcMar-Tc1           (0)    539       1 3366753  
  4598    5.4  1.0  0.5  chr8               2338644  2339235 (51965436) C DNA6-8B_DR        DNA                  (2077)    595       1 3366752  
   506   21.9  1.9 18.1  chr8               2340300  2340555 (51964116) C Crypton-N1_DR     DNA/Crypton-A          (98)    386     166 3366754 *
   507   11.5  5.8  0.0  chr8               2340542  2340628 (51964043) C Crypton-N1_DR     DNA/Crypton-A         (215)    269     178 3366755  
   528   11.8  2.1  1.1  chr8               2340631  2340724 (51963947) C Crypton-N1_DR     DNA/Crypton-A         (224)    260     166 3366755  
   500   13.1  5.0  1.0  chr8               2340711  2340810 (51963861) C Crypton-N1_DR     DNA/Crypton-A         (215)    269     166 3366755 *
   509   14.1  5.0  1.0  chr8               2340797  2340896 (51963775) C Crypton-N1_DR     DNA/Crypton-A         (215)    269     166 3366755 *
   564   11.8  1.9  1.0  chr8               2340883  2340985 (51963686) C Crypton-N1_DR     DNA/Crypton-A         (215)    269     166 3366755  
   504   13.1  5.0  1.0  chr8               2340972  2341071 (51963600) C Crypton-N1_DR     DNA/Crypton-A         (215)    269     166 3366755 *
   504   13.1  5.0  1.0  chr8               2341058  2341157 (51963514) C Crypton-N1_DR     DNA/Crypton-A         (215)    269     166 3366755  
   472   14.1  5.0  1.0  chr8               2341144  2341243 (51963428) C Crypton-N1_DR     DNA/Crypton-A         (215)    269     166 3366755 *
   556   11.8  1.9  1.0  chr8               2341230  2341332 (51963339) C Crypton-N1_DR     DNA/Crypton-A         (215)    269     166 3366755 *
   560   12.7  1.9  1.0  chr8               2341319  2341421 (51963250) C Crypton-N1_DR     DNA/Crypton-A         (215)    269     166 3366755  
   560   12.7  1.9  1.0  chr8               2341408  2341510 (51963161) C Crypton-N1_DR     DNA/Crypton-A         (215)    269     166 3366755  
   497   10.3  5.8  0.0  chr8               2341497  2341583 (51963088) C Crypton-N1_DR     DNA/Crypton-A         (215)    269     178 3366755 *
   491   12.9  2.1  1.1  chr8               2341586  2341679 (51962992) C Crypton-N1_DR     DNA/Crypton-A         (224)    260     166 3366755 *
   549   12.7  1.9  1.0  chr8               2341666  2341768 (51962903) C Crypton-N1_DR     DNA/Crypton-A         (215)    269     166 3366755  
   504   13.1  5.0  1.0  chr8               2341755  2341854 (51962817) C Crypton-N1_DR     DNA/Crypton-A         (215)    269     166 3366755 *
   504   13.1  5.0  1.0  chr8               2341841  2341940 (51962731) C Crypton-N1_DR     DNA/Crypton-A         (215)    269     166 3366755  
   472   14.1  5.0  1.0  chr8               2341927  2342026 (51962645) C Crypton-N1_DR     DNA/Crypton-A         (215)    269     166 3366755 *
   556   11.8  1.9  1.0  chr8               2342013  2342115 (51962556) C Crypton-N1_DR     DNA/Crypton-A         (215)    269     166 3366755 *
   560   12.7  1.9  1.0  chr8               2342102  2342204 (51962467) C Crypton-N1_DR     DNA/Crypton-A         (215)    269     166 3366755  
   560   12.7  1.9  1.0  chr8               2342191  2342293 (51962378) C Crypton-N1_DR     DNA/Crypton-A         (215)    269     166 3366755  
   497   10.3  5.8  0.0  chr8               2342280  2342366 (51962305) C Crypton-N1_DR     DNA/Crypton-A         (215)    269     178 3366755 *
   456   15.1  2.1  1.1  chr8               2342369  2342462 (51962209) C Crypton-N1_DR     DNA/Crypton-A         (224)    260     166 3366755  
   440   12.2  2.7  0.0  chr8               2342449  2342522 (51962149) C Crypton-N1_DR     DNA/Crypton-A         (215)    269     194 3366756 *
  2799    5.8  0.8  0.3  chr8               2342518  2342878 (51961793) + HE2_DR            SINE/tRNA-V-RTE           1    363     (0) 3366757  
   515   13.3 18.1  7.5  chr8               2342962  2343204 (51961467) + hAT-27N1_DR       DNA/hAT-Ac              378    644    (87) 3366758  
   325   11.3  0.0  0.0  chr8               2343555  2343607 (51961064) C Dada-U1A_DR       DNA/Dada             (7539)   3440    3388 3366759 *
   344   19.6  1.1 12.7  chr8               2343572  2343640 (51961031) + TDR16             DNA/Merlin              157    313     (0) 3366760  
   344   16.6 12.3  3.5  chr8               2343641  2343656 (51961015) + Dada-U1A_DR       DNA/Dada               3326   3440  (7539) 3366761  
   354   12.6 11.1  3.1  chr8               2343657  2343746 (51960925) C TDR16             DNA/Merlin            (216)     97       1 3366762  
   569   13.3  8.8  0.0  chr8               2344073  2344185 (51960486) C Copia-12B_DR-LTR  LTR/Gypsy?            (336)    131       9 3366763 *
  1294   16.4 15.6  4.5  chr8               2344159  2344536 (51960135) C Copia-11C_DR-LTR  LTR/Gypsy?             (16)    420       3 3366764  
   628   14.4 13.6  0.0  chr8               2344622  2344746 (51959925) C Kolobok-N16B_DR   DNA/Kolobok?            (0)   1143    1002 3366765  
   432   14.8  3.3  4.4  chr8               2344734  2344825 (51959846) + DIRS-15_DR        LTR/Ngaro              6764   6854   (215) 3366766 *
  2007    8.6  1.4  0.0  chr8               2344747  2345024 (51959647) + SINE2-4_DR        SINE/tRNA-V-RTE          88    369     (2) 3366767  
   392   16.2  2.7  0.0  chr8               2345022  2345095 (51959576) C Kolobok-N16B_DR   DNA/Kolobok?          (128)   1015     940 3366765 *
  9176    9.1  2.2  3.4  chr8               2345118  2346543 (51958128) C ERV1-N3-LTR_DR    LTR/ERV1                (0)   1409       1 3366768  
   282   22.7 15.6  0.0  chr8               2346551  2346678 (51957993) C Kolobok-N16_DR    DNA/Kolobok?          (340)    902     755 3366769 *
   431   11.4  2.8  1.4  chr8               2346676  2346746 (51957925) C Kolobok-N16_DR    DNA/Kolobok?         (1156)     86      15 3366770  
   371    7.9  1.7  0.2  chr8               2347176  2347287 (51957384) + EnSpm-6N1_DR      DNA/CMC-EnSpm          1462   1526  (7710) 3366771  
   362   10.2  1.8  0.0  chr8               2347207  2347282 (51957389) + CryptonV-N5_DR    DNA/Crypton-V         15279  15327  (9210) 3366772 *
  3894   14.8 14.5  1.2  chr8               2347283  2348073 (51956598) C MuDR-N1_DR        DNA/MULE-MuDR           (1)    895       1 3366773  
  2143    8.3  6.7  1.7  chr8               2348249  2348589 (51956082) + SINE2-4_DR        SINE/tRNA-V-RTE          13    370     (1) 3366774  
   403   13.1  8.3  0.0  chr8               2348764  2348838 (51955833) + L2-5_DRe          LINE/L2                2117   2198    (29) 3366775  
  1608    8.8  1.7  0.0  chr8               2348839  2349076 (51955595) C TDR12             DNA                     (0)    242       1 3366776  
   540   13.8 13.8  0.0  chr8               2349112  2349241 (51955430) C TDR16             DNA/Merlin            (160)    153       6 3366777  
   225   20.3  1.4  4.3  chr8               2349185  2349256 (51955415) + hAT-N53B_DR       DNA/hAT-Ac             3345   3414   (763) 3366778 *
  2131   15.6  2.3  9.5  chr8               2349223  2349322 (51955349) + DNA8-17_DR        DNA/hAT-Tip100         1218   1668   (145) 3366779  
  2711    5.5  1.0  5.2  chr8               2349323  2349705 (51954966) + SINE2-3_DR        SINE/tRNA-V-RTE           1    368     (0) 3366780  
   593   13.8  0.7 11.1  chr8               2349597  2349735 (51954936) + EnSpm-N11_DR      DNA/CMC-EnSpm          3699   3824  (1529) 3366781 *
  1447    4.2  0.5  0.0  chr8               2350390  2350579 (51954092) C Merlin-N1_DR      DNA/Merlin              (5)    364     174 3366782  
  1964   10.6 22.9  1.9  chr8               2350580  2351012 (51953659) C hAT-N126B_DR      DNA/hAT-Ac             (30)    570      49 3366783  
   953   17.7  0.0 19.1  chr8               2351708  2352000 (51952671) C hAT-N109_DR       DNA/hAT-Ac              (0)    653     408 3366784  
   372   18.6  1.4  0.0  chr8               2352013  2352023 (51952648) C DNA-N25_DR        DNA                  (1024)   2021    2010 3366785  
  2434   11.6 21.6  0.7  chr8               2352024  2352510 (51952161) + DNA9-2_DR         DNA                       2    589  (3345) 3366786  
   496   12.2  0.0  0.0  chr8               2352517  2352590 (51952081) + hAT-N45_DR        DNA/hAT?                  1     74   (862) 3366787  
   320   22.0  3.6 10.7  chr8               2352587  2352638 (51952033) + SAT-16_DR         Satellite                 9     85   (524) 3366788 *
   581    9.6  0.0  0.0  chr8               2352639  2352721 (51951950) + hAT-N45C_DR       DNA/hAT?                837    919   (318) 3366789 *
  2304    9.8  3.9 12.5  chr8               2352714  2353147 (51951524) + hAT-N45C_DR       DNA/hAT?                837   1237     (0) 3366790  
   320   22.0  3.6 10.7  chr8               2352722  2352805 (51951866) + SAT-16_DR         Satellite                86    213   (396) 3366788 *
   570    9.2 19.1  1.6  chr8               2353140  2353249 (51951422) + DNA9-2_DR         DNA                    3806   3934     (0) 3366791  
   268   27.1  0.0  0.0  chr8               2353273  2353331 (51951340) C SINE2-1_DR        SINE/tRNA             (111)     87      29 3366792  
   535   19.4  8.9  4.6  chr8               2353377  2353521 (51951150) + DNA-2-4_DR        DNA                      69    219  (1180) 3366793  
  4214    7.8 14.9  1.0  chr8               2353522  2354206 (51950465) + TDR13B2           DNA                       1    779     (0) 3366794  
  1052   15.7  7.5  0.5  chr8               2354207  2354392 (51950279) + DNA-2-4_DR        DNA                     212    410   (989) 3366795  
   361   26.1  8.7  1.9  chr8               2354284  2354478 (51950193) + TDR15             DNA/hAT-Ac              107    314   (235) 3366796 *
   322    8.7 22.1  6.1  chr8               2354524  2354609 (51950062) C hAT-N109_DR       DNA/hAT-Ac            (542)    111      13 3366784  
   301   10.9  0.9  5.4  chr8               2354814  2354826 (51949845) + Polinton-4_DR     DNA/Maverick          17090  17196  (3087) 3366797  
   360    4.2  1.0  3.1  chr8               2354827  2354925 (51949746) C Gypsy-31-LTR_DR   LTR/Gypsy             (783)    171      75 3366798 *
   384   14.8  0.0  2.3  chr8               2354869  2354958 (51949713) C Rex1-31_DRe       LINE/Rex-Babar        (414)   3119    3032 3366799  
  1421   16.3 10.7  5.1  chr8               2355078  2355524 (51949147) + EnSpm-N21_DR      DNA/CMC-EnSpm             2    472     (7) 3366800  
   272   20.8  0.0  1.9  chr8               2355674  2355727 (51948944) C piggyBac-N13B_DR  DNA/PiggyBac          (175)   1226    1174 3366801  
  7331    4.0  0.8  0.8  chr8               2355765  2356660 (51948011) + MuDR-N1_DR        DNA/MULE-MuDR             1    896     (0) 3366802  
   214   10.8  0.0  5.4  chr8               2356661  2356699 (51947972) + DNA-N25_DR        DNA                    1555   1591  (1454) 3366803 *
   310   16.1  8.0  0.9  chr8               2356692  2356791 (51947880) + DNA-N25_DR        DNA                    2014   2120   (925) 3366804  
  2733    8.3  2.7  3.2  chr8               2356813  2357224 (51947447) C TDR8B             DNA/hAT-Ac            (553)    410       1 3366805  
  8808    3.5  0.1  0.2  chr8               2357278  2358320 (51946351) C DNA-N4_DR         DNA                     (0)   1042       1 3366806  
  2573    5.7  0.0  0.0  chr8               2358509  2358826 (51945845) + DNA13TA1a_DR      DNA/TcMar-Tc1             1    318     (0) 3366807  
   266    7.9  0.9  0.3  chr8               2359552  2359617 (51945054) + hAT-N47B_DR       DNA/hAT-Tip100          144    206  (2253) 3366808  
  2704   12.2  2.9  0.7  chr8               2359619  2360030 (51944641) + EXPANDER1_DR      LINE/RTE-BovB          2871   3291    (74) 3366809  
   214   16.3  0.0  0.0  chr8               2360062  2360110 (51944561) C L2-13_DRe         LINE/L2                 (6)   1868    1820 3366810  
   243   13.6  8.5  0.7  chr8               2360220  2360360 (51944311) C DNA-6-N2_DR       DNA                   (744)   4312    4161 3366811 *
   287   14.6  1.5  0.8  chr8               2360233  2360395 (51944276) C DNA-1-7_DR        DNA/PIF-Harbinger     (646)    792     633 3366812  
   664   16.6  6.5  7.0  chr8               2360953  2361153 (51943518) + MuDR-2_DR         DNA/MULE-MuDR         18818  19017  (4916) 3366813 *
  2209   10.8  2.6  9.9  chr8               2361002  2361391 (51943280) C SINE2-4_DR        SINE/tRNA-V-RTE         (2)    369       6 3366814  
  1742   17.1  5.9 13.0  chr8               2361392  2361525 (51943146) + EnSpm-N11_DR      DNA/CMC-EnSpm          3314   3804  (1549) 3366815  
   506   21.3 13.0  2.4  chr8               2361394  2361435 (51943236) C DNA6-6_DR         DNA                  (4305)   6976    6811 3366816 *
   510   18.7  0.9  0.9  chr8               2361436  2361543 (51943128) + Mariner-N5B_DR    DNA/TcMar              5159   5266  (4178) 3366817  
  1300   12.7  5.3  1.8  chr8               2361685  2361949 (51942722) C TDR16             DNA/Merlin              (7)    306      33 3366818  
   339   19.6 13.4  1.5  chr8               2361844  2361962 (51942709) + Merlin-N5_DR      DNA/Merlin             4163   4295    (10) 3366819 *
   241   25.2  0.0 13.5  chr8               2362332  2362432 (51942239) + TDR22             DNA                       2     90  (1165) 3366820  
  1419   20.4 21.2  8.9  chr8               2362433  2363088 (51941583) C hAT-N174_DR       DNA/hAT-Ac              (0)    739       4 3366821  
  1085   12.3  2.3  0.6  chr8               2363138  2363309 (51941362) C DNA-X-2B_DR       DNA                     (0)    439     265 3366822  
  2328    8.3  3.7  1.2  chr8               2363311  2363638 (51941033) C DNA8-8B_DR        DNA/hAT-Charlie         (0)   1223     888 3366823  
   414    6.7  3.3  0.0  chr8               2363634  2363693 (51940978) C DNA8-8_DR         DNA/hAT-Charlie       (724)    483     422 3366824 *
  1825    5.0  0.0  2.5  chr8               2363705  2363951 (51940720) C DNA8-8_DR         DNA/hAT-Charlie       (965)    242       2 3366824  
   364   14.8 29.6  0.0  chr8               2363953  2364040 (51940631) C DNA-X-2B_DR       DNA                   (168)    271     158 3366822 *
  6474    3.5  8.2  0.0  chr8               2364038  2364863 (51939808) + EXPANDER1_DR      LINE/RTE-BovB          2472   3365     (0) 3366825  
   578   11.2 33.6  0.0  chr8               2364868  2364992 (51939679) C DNA-X-2B_DR       DNA                   (253)    186      20 3366822  
   236   16.7  4.2  0.0  chr8               2365217  2365264 (51939407) + hAT-N138_DR       DNA/hAT-Ac             1236   1285   (301) 3366826  
   301   20.7  0.0  0.0  chr8               2365306  2365363 (51939308) C hAT-N138_DR       DNA/hAT-Ac            (292)   1294    1237 3366827  
   211   27.3  1.5  0.0  chr8               2365683  2365707 (51938964) C EnSpm-N46_DR      DNA/CMC-EnSpm?        (895)   2845    2779 3366828  
   318    7.3  0.0  0.0  chr8               2365708  2365748 (51938923) + TDR24             DNA                       2     42   (402) 3366829  
  2658    8.3  7.2  1.2  chr8               2365750  2366150 (51938521) C Kolobok-N6_DR     DNA/Kolobok-T2?        (42)    425       1 3366830  
   376   12.3  0.0  0.0  chr8               2366151  2366206 (51938465) + TDR24             DNA                     388    443     (1) 3366831  
   210    6.9  0.0  0.0  chr8               2366739  2366767 (51937904) C BEL-69_DR-I       LTR/Pao              (3171)    242     214 3366832  
  2040    6.0  1.8  2.9  chr8               2366882  2367156 (51937515) C hAT-N178B_DR      DNA/hAT-Ac              (0)   1883    1612 3366833  
   284   15.6 12.5  0.0  chr8               2367165  2367228 (51937443) + hAT-N108_DR       DNA/hAT-Ac              505    576     (0) 3366834  
   218   10.0  0.0  0.0  chr8               2367273  2367302 (51937369) C EnSpm-N27B_DR     DNA/CMC-EnSpm         (141)     32       3 3366835  
   257   26.5  0.0  0.0  chr8               2367482  2367549 (51937122) + DNA6-9_DR         DNA/hAT-hAT5              1     68   (626) 3366836  
  1195   11.8  2.7  0.5  chr8               2367571  2367757 (51936914) + CryptonV-N3_DR    DNA/Crypton-V         18659  18849  (1814) 3366837  
   695   10.2  7.4  2.4  chr8               2367947  2368067 (51936604) C LOOPERN4B_DR      DNA/Kolobok-T2          (0)    503     377 3366838  
   647    4.1  2.7 11.8  chr8               2368090  2368200 (51936471) + HarbingerN3_DR    DNA/PIF-Harbinger         3    104   (960) 3366839  
   517   17.5  0.0  2.0  chr8               2368177  2368328 (51936343) + Helitron-4_DR     RC/Helitron           11774  11922 (19946) 3366840 *
  1519   20.1  0.1  0.6  chr8               2368195  2368806 (51935865) + Zisupton-6_DR     DNA/Zisupton           8360   8963 (13153) 3366841  
   309   37.9  1.7  0.6  chr8               2368329  2368353 (51936318) C Zisupton-7_DR     DNA/Zisupton         (5525)  11556   11378 3366842 *
  1806   14.6  3.5  3.0  chr8               2368676  2368762 (51935909) C MuDR-2N1_DR       DNA/MULE-MuDR        (7604)   4621    4260 3366843  
  2030    7.7  1.0  1.7  chr8               2368763  2369065 (51935606) + HarbingerN3_DR    DNA/PIF-Harbinger       752   1052    (12) 3366844  
   350    8.2  0.0  2.0  chr8               2369078  2369127 (51935544) + DNA-1-3_DR        DNA/PIF-Harbinger        56    104   (733) 3366845 *
  3558   16.1  6.4  0.4  chr8               2369108  2369749 (51934922) + DNA-1-3_DR        DNA/PIF-Harbinger       158    837     (0) 3366846  
  1177   13.0  7.2  1.6  chr8               2369750  2369983 (51934688) + Kolobok-1N2_DR    DNA/Kolobok-T2          131    377   (313) 3366847  
  9487    2.4  6.0  0.0  chr8               2369988  2371128 (51933543) + hAT-2n1_DR        DNA/hAT-Charlie           1   1210     (0) 3366848  
   867   13.9  4.6  4.6  chr8               2371135  2371308 (51933363) + Kolobok-1N2_DR    DNA/Kolobok-T2          383    556   (134) 3366849  
   934   14.5  1.1  1.1  chr8               2371613  2371786 (51932885) C DNA11TA1B_DR      DNA/CMC-EnSpm          (16)    187      14 3366850  
   288   25.0  3.2  1.1  chr8               2371707  2371799 (51932872) + Zisupton-7_DR     DNA/Zisupton           9800   9894  (7188) 3366851 *
   506   14.5 10.6  2.5  chr8               2371811  2371830 (51932841) C DNA8-17_DR        DNA/hAT-Tip100        (130)   1683    1562 3366852  
   597   10.8  9.7  0.0  chr8               2371831  2371923 (51932748) C SINE2-5_DR        SINE/tRNA-V-RTE         (0)    282     181 3366853  
   408    8.6  3.7  1.2  chr8               2371945  2372026 (51932645) + DNA-N16_DR        DNA                       6     89   (914) 3366854  
   245   11.5 23.1  0.0  chr8               2372110  2372161 (51932510) + L1-62_DR          LINE/L1                 641    704   (495) 3366855  
  5970    4.2  2.0  0.7  chr8               2372189  2372988 (51931683) C hAT-N62_DR        DNA/hAT?                (0)    908      99 3366856  
  8641    2.8  0.5  0.2  chr8               2372989  2373999 (51930672) + Looper-N7_DR      DNA/Kolobok-T2            1   1014     (1) 3366857  
   259    0.0 31.8  0.0  chr8               2374000  2374040 (51930631) C hAT-N62_DR        DNA/hAT?              (853)     55       1 3366856  
  1639    2.1  0.5  0.0  chr8               2374042  2374233 (51930438) + Tc1-6_DR          DNA/TcMar-Tc1            11    203  (1000) 3366858  
  2321    3.7 15.9  0.0  chr8               2374239  2374559 (51930112) + Tc1-6_DR          DNA/TcMar-Tc1           827   1198     (5) 3366859  
   212   16.9  0.0 13.0  chr8               2374538  2374598 (51930073) + Zisupton-6_DR     DNA/Zisupton           8933   8986 (13130) 3366860 *
  3403    7.0  5.1  0.4  chr8               2374573  2375078 (51929593) C Mariner-N38_DR    DNA/TcMar-Tc1          (17)    530       1 3366861  
   269   11.3 13.2  0.0  chr8               2375037  2375089 (51929582) C EnSpm-N13_DR      DNA/CMC-EnSpm       (14469)   7680    7621 3366862 *
   240   16.4  0.0  0.0  chr8               2375585  2375632 (51929039) C hAT-N75_DR        DNA/hAT-Charlie       (894)    433     386 3366863 *
   461    6.5  5.1  1.2  chr8               2375623  2375700 (51928971) C DNA-X-4_DR        DNA                   (786)    459     379 3366864  
  1627    3.2  0.0  0.0  chr8               2375701  2375888 (51928783) + hAT-N4C_DR        DNA/hAT-Charlie           8    195     (0) 3366865  
  1579    7.3  6.8  0.4  chr8               2375890  2376124 (51928547) C DNA-X-4_DR        DNA                   (860)    385     136 3366864  
   643   12.9  0.0  2.4  chr8               2376125  2376251 (51928420) C Merlin-1_DR       DNA/Merlin           (9349)   1178    1055 3366866  
   494   11.1  2.3  3.1  chr8               2376149  2376168 (51928503) + EnSpm-N2_DR       DNA/CMC-EnSpm          2900   3028   (987) 3366867 *
   539   11.8  0.9  0.0  chr8               2376169  2376278 (51928393) C hAT-N70_DR        DNA/hAT?              (668)    657     547 3366868 *
   587    8.3  4.6  0.0  chr8               2376181  2376288 (51928383) C Zisupton-6_DR     DNA/Zisupton        (13248)   8868    8756 3366869  
   401   13.8  0.0  4.9  chr8               2376196  2376211 (51928460) + Merlin-2_DR       DNA/Merlin             9532   9629  (4288) 3366870 *
   422    8.1  4.6  0.0  chr8               2376212  2376278 (51928393) C DNA-N38_DR        DNA                   (455)    168      98 3366871  
  2615    5.5  2.9  0.6  chr8               2376279  2376626 (51928045) + hAT-N34B_DR       DNA/hAT-Ac                1    356   (486) 3366872  
 12028    1.6  1.1  0.8  chr8               2376627  2378021 (51926650) C DNA-2-4_DR        DNA                     (0)   1399       1 3366873  
  4135    3.3  0.6  0.0  chr8               2378022  2378505 (51926166) + hAT-N34B_DR       DNA/hAT-Ac              356    842     (0) 3366874  
   423   10.1  1.9  5.0  chr8               2378506  2378572 (51926099) + Helitron-N3B_DR   RC/Helitron            5079   5142  (1462) 3366875  
   346   10.5  0.9  5.7  chr8               2378474  2378584 (51926087) + EnSpm-N40B_DR     DNA/CMC-EnSpm          4654   4759   (748) 3366876 *
   783    5.6  0.8  0.0  chr8               2378497  2378621 (51926050) + Zisupton-6_DR     DNA/Zisupton           8757   8882 (13234) 3366877  
   655    7.6  0.0  0.0  chr8               2378527  2378645 (51926026) + hAT-N70_DR        DNA/hAT?                540    658   (667) 3366878 *
   249   24.7  4.9  1.2  chr8               2378581  2378662 (51926009) + hAT-N202_DR       DNA/hAT-Tip100          125    209  (1676) 3366879 *
   652   10.8  2.0  2.6  chr8               2378622  2378640 (51926031) C Helitron-4_DR     RC/Helitron         (18330)  13500   13388 3366880  
   401   22.5 13.6  1.5  chr8               2378626  2378801 (51925870) C Helitron-1_DR     RC/Helitron         (15362)  10938   10742 3366881 *
   531   22.2  0.0  2.2  chr8               2378678  2378815 (51925856) C DNA-4-1_DR        DNA/Sola-2            (450)    162      28 3366882  
  3599    8.6  1.8  0.4  chr8               2379277  2379777 (51924894) + DNA-8-7_DR        DNA/hAT-Tip100            1    508   (541) 3366883  
  1557    9.3  0.9  0.0  chr8               2379780  2379993 (51924678) + Harbinger-N13_DR  DNA/PIF-Harbinger         1    216   (108) 3366884  
  3358    2.3  0.3  0.0  chr8               2379994  2380384 (51924287) + DNA-AT-1_DR       DNA                       1    392     (0) 3366885  
   805   11.8  3.1  0.0  chr8               2380385  2380494 (51924177) + Harbinger-N13_DR  DNA/PIF-Harbinger       211    324     (0) 3366886  
   212   15.2  0.0  0.0  chr8               2380466  2380498 (51924173) C hAT-5_DR          DNA/hAT-Charlie      (2272)    224     192 3366887 *
  2424    8.3  7.8  0.2  chr8               2380495  2380894 (51923777) + DNA-8-7_DR        DNA/hAT-Tip100          508    937   (112) 3366888  
  4569   10.7 10.2  8.4  chr8               2381023  2382017 (51922654) C HATN6_DR          DNA/hAT-Ac              (0)   1011       1 3366889  
  9342    3.6  1.4  0.7  chr8               2382113  2383259 (51921412) + TDR8              DNA/PIF-Harbinger         1   1155     (0) 3366890  
   248   17.5  0.0  0.0  chr8               2383225  2383264 (51921407) + Helitron-4_DR     RC/Helitron           12648  12687 (19181) 3366891 *
   345   14.6 21.4  0.0  chr8               2383480  2383569 (51921102) C DNA8-7_DR         DNA/hAT-Ac              (0)    584     473 3366892  
  4015    7.8  1.0  2.1  chr8               2383570  2384148 (51920523) C TDR2              DNA/TcMar-Tc1           (0)    937     365 3366893  
   409   15.0  7.7 16.0  chr8               2384399  2384580 (51920091) C DNAX-16_DR        DNA                   (246)    177       9 3366894  
   233   22.2  0.0  0.0  chr8               2385447  2385491 (51919180) C EnSpm-N14_DR      DNA/CMC-EnSpm        (1057)   3523    3479 3366895  
   210   13.8  0.0  0.0  chr8               2385892  2385920 (51918751) C BEL10-I_DR        LTR/Pao              (3780)   2533    2505 3366896  
   584   17.0  0.7  8.4  chr8               2385947  2386100 (51918571) + DNAX-16_DR        DNA                      13    155   (268) 3366897  
  2497   10.4  2.4  0.3  chr8               2386270  2386644 (51918027) + HE1_DR1           SINE/tRNA-V-RTE           3    385    (17) 3366898  
   212   16.4  3.3  0.0  chr8               2386601  2386661 (51918010) + DNA-6-N4_DR       DNA/IS3EU              1377   1439  (2438) 3366899 *
   830   13.9  3.5  0.0  chr8               2386697  2386840 (51917831) C hAT-N51_DR        DNA/hAT-Ac              (0)    368     220 3366900  
   625   16.0  0.0  5.1  chr8               2386856  2387000 (51917671) + DNAX-16_DR        DNA                     192    329    (94) 3366901  
  1376    8.3  7.3  0.5  chr8               2387047  2387273 (51917398) + LINEX-1_DR        Retroposon              142    371   (434) 3366902  
   905   14.1  1.3  3.3  chr8               2387245  2387398 (51917273) C Penelope-1_DR     LINE/Penelope         (563)   3883    3733 3366903 *
  2388    5.3  7.0  1.4  chr8               2387265  2387607 (51917064) C HE2_DR            SINE/tRNA-V-RTE         (0)    363       2 3366904  
   988    8.5 14.1  0.0  chr8               2387608  2387782 (51916889) + SINE_DR1          SINE                     58    257     (1) 3366905  
   407   14.5 14.3  6.3  chr8               2387656  2387802 (51916869) C EnSpm-N49B_DR     DNA/CMC-EnSpm         (896)   1654    1497 3366906 *
   225   15.7  9.2  7.8  chr8               2388059  2388134 (51916537) + hAT-N122_DR       DNA/hAT-Ac                1     77   (500) 3366907  
  4822    3.4  0.3  0.3  chr8               2388151  2388739 (51915932) C SINE3-1           SINE/5S-Deu-L2          (0)    590       2 3366908  
  1086   10.2  5.9  1.1  chr8               2388741  2388897 (51915774) + LOOPERN4B_DR      DNA/Kolobok-T2           51    215   (288) 3366909  
  1821   13.1  0.0  0.7  chr8               2388898  2389175 (51915496) + TDR8D             DNA                       1    276   (403) 3366910  
  1530    6.2  0.0  0.5  chr8               2389176  2389369 (51915302) + LTR-11_DR-LTR     LTR                       1    193     (0) 3366911  
   699    7.1  0.0  0.0  chr8               2389370  2389468 (51915203) + TDR8D             DNA                     273    371   (308) 3366912  
  1496    3.2  0.0  0.0  chr8               2389469  2389654 (51915017) C Gypsy-201_DR-LTR  LTR/Gypsy               (0)   1447    1262 3366913 *
  3194    2.1  5.4  0.0  chr8               2389650  2390035 (51914636) + DIRS-6_DR         LTR/Ngaro              5913   6319   (207) 3366914  
   658   24.2  3.6  6.5  chr8               2389846  2389867 (51914804) C EnSpm-15_DR       DNA/CMC-EnSpm        (2111)   9343    9134 3366915 *
   664   26.3  3.1  2.0  chr8               2389868  2390035 (51914636) + SINE2-3_DR        SINE/tRNA-V-RTE          42    211   (157) 3366916  
  9508    0.6  0.1  0.0  chr8               2390036  2391098 (51913573) + hAT-N165B_DR      DNA/hAT-Ac                1   1064     (0) 3366917  
  1897    1.9  0.5  0.0  chr8               2391099  2391312 (51913359) + DIRS-6_DR         LTR/Ngaro              6312   6526     (0) 3366918  
  3471    2.6  0.7  1.2  chr8               2391313  2391737 (51912934) C Gypsy-201_DR-LTR  LTR/Gypsy             (186)   1261     839 3366919  
   307    5.1  0.0  0.0  chr8               2391735  2391773 (51912898) C Gypsy-201_DR-LTR  LTR/Gypsy            (1167)    280     242 3366919 *
 50840    0.2  0.0  0.0  chr8               2391775  2397371 (51907300) + L1-19_DR          LINE/L1                   1   5599     (0) 3366920  
  2055    2.0  3.6  0.8  chr8               2397368  2397617 (51907054) C Gypsy-201_DR-LTR  LTR/Gypsy            (1190)    257       1 3366919 *
   859   15.8  0.0  0.0  chr8               2397618  2397749 (51906922) + TDR8D             DNA                     368    499   (180) 3366921  
   412    9.4  0.0  0.0  chr8               2397750  2397802 (51906869) + TDR8D             DNA                     627    679     (0) 3366922  
  1585    9.4  0.7  8.6  chr8               2397803  2398091 (51906580) + LOOPERN4B_DR      DNA/Kolobok-T2          215    482    (21) 3366923  
   381   10.1 18.0  0.0  chr8               2398097  2398185 (51906486) + Tc1-1_DR          DNA/TcMar-Tc1            67    171  (1454) 3366924  
  5129   10.7  0.8 15.9  chr8               2398199  2399358 (51905313) C DIRS-4N2_DR       LTR/Ngaro             (388)   6043    5400 3366925  
 10799    2.0  1.9  1.1  chr8               2399359  2400673 (51903998) C hAT-N35_DR        DNA/hAT-Ac            (107)   1326       1 3366926  
  2413    6.8  7.4  5.4  chr8               2400689  2401107 (51903564) + HATN1_DR          DNA/hAT                   1    427     (0) 3366927  
   218   20.8  0.0  2.1  chr8               2401066  2401114 (51903557) C hAT-N117_DR       DNA/hAT-Tip100       (1012)   1645    1598 3366928 *
  1029    9.2  3.3  0.6  chr8               2401358  2401510 (51903161) + DNA-5-1_DR        DNA/hAT?                  1    157   (582) 3366929  
   225   19.0  4.8  9.3  chr8               2401428  2401595 (51903076) + HATN2_DR          DNA/hAT                 324    484   (735) 3366930 *
   745   11.5  0.5 28.4  chr8               2401511  2401564 (51903107) + hAT-N176_DR       DNA/hAT-Tip100            1    162   (468) 3366931  
  4631   15.4  9.5  6.7  chr8               2401614  2402826 (51901845) C DNA-X-4_DR        DNA                     (0)   1245       1 3366932  
  3511   15.6 15.4  2.9  chr8               2402827  2403652 (51901019) + hAT-N202_DR       DNA/hAT-Tip100          959   1885     (0) 3366933  
  2182   17.2  8.8  7.1  chr8               2403655  2404291 (51900380) + Harbinger-N31B_DR DNA/PIF-Harbinger        15    661    (20) 3366934  
  8595    5.9  6.0  0.3  chr8               2404629  2405786 (51898885) C TC1DR3            DNA/TcMar-Tc1           (0)   1225       2 3366935  
  1117   17.7  7.1  1.1  chr8               2406213  2406481 (51898190) C CryptonV-N6_DR    DNA/Crypton-V          (13)    549     265 3366936  
  2120    7.5  9.3  0.3  chr8               2406882  2407203 (51897468) + DNA-1-11_DR       DNA                       1    351   (373) 3366937  
  1298   11.4  1.5  0.5  chr8               2407203  2407403 (51897268) + DNA-8-3_DR        DNA/P                   477    679   (484) 3366938 *
  8782    3.4  0.8  1.1  chr8               2407404  2408490 (51896181) C HARBINGERN3B_DR   DNA/PIF-Harbinger       (0)   1084       1 3366939  
  3642    7.5  3.1  0.0  chr8               2408491  2408960 (51895711) + DNA-8-3_DR        DNA/P                   679   1163     (0) 3366940  
  1476   13.4  6.5  0.4  chr8               2408961  2409213 (51895458) + DNA-1-11_DR       DNA                     456    724     (0) 3366941  
   229   18.5  0.0  1.9  chr8               2409247  2409301 (51895370) + L2-2_DRe          LINE/L2                4183   4236     (2) 3366942  
  2272   11.6 27.2  3.6  chr8               2409532  2410093 (51894578) C Kolobok-1N2_DR    DNA/Kolobok-T2          (0)    690       1 3366943  
  1197   15.6  0.5  2.4  chr8               2410386  2410602 (51894069) + DNA8-10_DR        DNA/hAT-Ac             3470   3682   (336) 3366944 *
  1271   11.6  0.0  0.0  chr8               2410423  2410590 (51894081) + HE1_DR1           SINE/tRNA-V-RTE           5    172   (230) 3366945  
   790   10.4 32.7  3.5  chr8               2410591  2410789 (51893882) + TE-X-3_DR         DNA/PIF-ISL2EU            1    255   (768) 3366946  
   560   12.2  0.0  0.0  chr8               2410784  2410865 (51893806) + L1-52_DR          LINE/L1                5074   5155   (452) 3366947 *
  2505    9.9  3.5  0.8  chr8               2410878  2411253 (51893418) + L2-5_DRe          LINE/L2                1838   2223     (4) 3366948  
  2311   10.9  9.8  1.1  chr8               2411251  2411657 (51893014) + L1-52_DR          LINE/L1                5164   5605     (2) 3366947 *
  4700    6.2 14.0  0.2  chr8               2411649  2412339 (51892332) + TE-X-3_DR         DNA/PIF-ISL2EU          238   1023     (0) 3366949  
  1140   11.1  6.8  0.0  chr8               2412340  2412524 (51892147) + HE1_DR1           SINE/tRNA-V-RTE         177    374    (28) 3366945  
   378   18.3  0.0  3.7  chr8               2412459  2412543 (51892128) + DNA-X-3_DR        DNA                     394    475   (999) 3366950 *
  2384   10.8  0.0  0.3  chr8               2413980  2414305 (51890366) + DNA2-2B_DR        DNA                     605    929     (0) 3366951  
  1095   12.4  6.2  0.5  chr8               2414308  2414485 (51890186) C DNA-1-5_DR        DNA                   (560)    188       1 3366952  
   221   28.0  8.0  0.0  chr8               2414780  2414854 (51889817) + hAT-N65_DR        DNA/hAT-Ac              722    802    (18) 3366953  
   217   18.9  0.0 14.8  chr8               2415020  2415081 (51889590) + DNA6-6_DR         DNA                    9903   9956  (1325) 3366954  
   743   11.2 10.3  1.9  chr8               2415345  2415490 (51889181) C hAT-N166_DR       DNA/hAT-hAT5          (344)    196      39 3366955  
  1999   12.7 23.0  1.0  chr8               2415530  2415934 (51888737) + DNA2-15_DR        DNA/hAT-Ac                3    495    (35) 3366956  
   293   18.6  1.7  3.5  chr8               2415891  2416007 (51888664) C hAT-25N1_DR       DNA/hAT-Charlie        (80)    925     811 3366957 *
   365   11.7  0.0  4.5  chr8               2415917  2416032 (51888639) C Zisupton-7_DR     DNA/Zisupton         (4553)  12529   12419 3366958 *
   496    6.3  0.0  2.7  chr8               2415932  2416046 (51888625) C DNA8-10_DR        DNA/hAT-Ac           (2313)   1705    1594 3366959 *
  2926    9.6  2.7  0.2  chr8               2415947  2416426 (51888245) C Helitron-N2_DR    RC/Helitron           (898)   1565    1074 3366960  
  2634   17.8  2.1  4.6  chr8               2415959  2416665 (51888006) + Merlin-1_DR       DNA/Merlin             1549   2238  (8289) 3366961 *
   441   20.0  2.0  0.0  chr8               2416534  2416683 (51887988) + EnSpm-6N1_DR      DNA/CMC-EnSpm           896   1048  (8188) 3366962 *
   592   13.1  0.8  2.3  chr8               2416551  2416683 (51887988) C hAT-N131_DR       DNA/hAT-Ac           (1734)    330     200 3366963  
   499   13.0  5.0  1.4  chr8               2416568  2416585 (51888086) + EnSpm-N48B_DR     DNA/CMC-EnSpm          5201   5342  (1614) 3366964 *
   558    5.2  2.5  2.5  chr8               2416586  2416704 (51887967) + Dada-U6_DR        DNA/Dada                789    907  (8056) 3366965  
   474   10.6  0.0  7.0  chr8               2416608  2416729 (51887942) + Harbinger-1_DR    DNA/PIF-Harbinger      2505   2618  (1291) 3366966 *
   664    7.9  0.4  0.8  chr8               2416684  2416707 (51887964) C DNA8-25_DR        DNA                  (3100)    867     628 3366967  
   345   28.4  3.0  8.9  chr8               2416708  2416730 (51887941) C Gypsy-31-LTR_DR   LTR/Gypsy             (778)    173      20 3366968  
   477    0.7  1.5  0.0  chr8               2417047  2417182 (51887489) + (TATAA)n          Simple_repeat             2    139     (0) 3366969 *
  1512    5.2 13.3  4.8  chr8               2417180  2417465 (51887206) C TDR7              DNA                    (63)    478     170 3366970  
   213    4.0 12.7  5.4  chr8               2417183  2417203 (51887468) + Polinton-1N1_DR   DNA/Maverick          14742  14909   (560) 3366971 *
   822    5.9  0.0  0.0  chr8               2417466  2417567 (51887104) C hAT-N146_DR       DNA/hAT-Charlie       (171)    102       1 3366972  
   307   26.2  1.2  0.0  chr8               2417568  2417620 (51887051) C hAT-N202_DR       DNA/hAT-Tip100       (1706)    179     126 3366973 *
   480   23.7  0.0  0.0  chr8               2417552  2417669 (51887002) + ERV1-N3-I_DR      LTR/ERV1               3577   3694   (897) 3366974  
   291   25.6  7.8  0.0  chr8               2417560  2417688 (51886983) C Gypsy82-LTR_Dr    LTR/Gypsy             (599)    746     608 3366975 *
   509   19.9  0.0  0.9  chr8               2417568  2417713 (51886958) + ENSPM-6_DR        DNA/CMC-EnSpm         31673  31777   (839) 3366976  
   384   22.2  4.2  2.5  chr8               2417987  2418106 (51886565) C L1-50_DR          LINE/L1               (478)   5356    5235 3366977  
  1847   18.3  3.5  4.9  chr8               2418179  2418631 (51886040) + Copia-12B_DR-LTR  LTR/Gypsy?                1    447    (20) 3366978  
   338   24.1  5.6  4.1  chr8               2418510  2418652 (51886019) + DNA2-14_DR        DNA                    6702   6846   (776) 3366979 *
   965   15.5 10.6  3.1  chr8               2418650  2418922 (51885749) C DNA-N24_DR        DNA                   (135)    842     550 3366980 *
  4216   14.1  3.0  0.4  chr8               2418919  2419768 (51884903) + Helitron-4_DR     RC/Helitron           29161  29885  (1983) 3366981  
   424   11.5  0.0  0.0  chr8               2419767  2419827 (51884844) C DNA-N24_DR        DNA                   (430)    547     487 3366980 *
  4181    8.2  5.9  1.5  chr8               2419828  2420473 (51884198) C DNA-5-7_DR        DNA/hAT-hAT5            (0)    674       1 3366982  
  1421    9.6  7.5  0.8  chr8               2420474  2420712 (51883959) C DNA-N24_DR        DNA                   (486)    491     237 3366980  
  1094   14.0  6.0  6.8  chr8               2420755  2421130 (51883541) + hAT-N106B_DR      DNA/hAT-Ac              418    795     (0) 3366983  
   314   23.4  0.0  0.0  chr8               2421131  2421201 (51883470) C DNA-N24_DR        DNA                   (906)     71       1 3366980  
   808   11.7 10.4  1.5  chr8               2421610  2421791 (51882880) C Mariner-10_DR     DNA/TcMar-Tc1           (1)   1596    1399 3366984  
   283    7.7  0.0  2.6  chr8               2421785  2421824 (51882847) C Mariner-10_DR     DNA/TcMar-Tc1        (1558)     39       1 3366985 *
  2662    8.6 14.1  0.7  chr8               2421833  2422315 (51882356) C Mariner-N38_DR    DNA/TcMar-Tc1           (0)    547       1 3366986  
   284   18.1  6.7  6.7  chr8               2421884  2421911 (51882760) C Merlin-1_DR       DNA/Merlin           (8343)   2184    2096 3366987 *
   331    8.6  0.0  3.5  chr8               2422263  2422322 (51882349) + EnSpm-N48B_DR     DNA/CMC-EnSpm          1809   1866  (5093) 3366988  
   691   20.3  0.6  1.9  chr8               2422364  2422524 (51882147) C EnSpm-N27B_DR     DNA/CMC-EnSpm           (1)    172      14 3366989  
   351   22.3  4.0  2.4  chr8               2422963  2423086 (51881585) + Crack-1_DR        LINE/L2                3948   4073     (4) 3366990  
   287   17.3  8.9  4.9  chr8               2423107  2423185 (51881486) + DNA2-16_DR        DNA                    7096   7177 (10874) 3366991 *
   461   11.5  0.3  0.9  chr8               2423121  2423207 (51881464) + SINE2-5_DR        SINE/tRNA-V-RTE         219    282     (0) 3366992  
  5826   12.3 17.4  1.8  chr8               2423631  2424849 (51879822) + Kolobok-4N1_DR    DNA/Kolobok-T2            1   1253   (416) 3366993  
  2704    8.0  0.0  9.2  chr8               2424850  2425264 (51879407) + Harbinger-2_DR    DNA/PIF-Harbinger         1    380  (3947) 3366994  
  2610    6.5  0.0  0.0  chr8               2425263  2425587 (51879084) + Harbinger-2_DR    DNA/PIF-Harbinger      4002   4326     (1) 3366995 *
   627    9.8  0.0  0.0  chr8               2425591  2425672 (51878999) + Kolobok-4N1_DR    DNA/Kolobok-T2         1588   1669     (0) 3366996  
  1701    4.9  4.9  0.8  chr8               2426104  2426349 (51878322) + REX1-2_DR         LINE/Rex-Babar         3105   3360     (2) 3366997  
   319   10.4  0.0  0.0  chr8               2426371  2426418 (51878253) + TDR16             DNA/Merlin                1     48   (265) 3366998  
   930   12.3  3.3  1.6  chr8               2426834  2427015 (51877656) + Ginger1-N1_DR     DNA/Ginger-1            252    436  (2222) 3366999  
   431   21.7  9.2  1.9  chr8               2426856  2427277 (51877394) C HAT1_DR           DNA/hAT-Ac           (2633)    659     386 3367000 *
  1151   12.3  0.5  1.8  chr8               2426870  2427858 (51876813) + (TCTA)n           Simple_repeat             1    976     (0) 3367001  
   459   25.7 15.6  3.4  chr8               2426873  2427185 (51877486) C Polinton-4_DR     DNA/Maverick         (7436)  12851   12437 3367002 *
  1009   15.5  0.0  6.3  chr8               2427186  2427435 (51877236) + (TCTG)n           Simple_repeat             1    454    (34) 3367003  
   257   28.1  5.1  1.9  chr8               2427436  2427689 (51876982) C HAT1_DR           DNA/hAT-Ac           (2645)    647     386 3367004 *
   457   19.9  1.4  2.2  chr8               2427664  2427802 (51876869) + Ginger1-N1_DR     DNA/Ginger-1            288    425  (2233) 3367005 *
  1009   15.5  0.0  6.3  chr8               2427690  2427706 (51876965) + (TCTG)n           Simple_repeat           455    488     (0) 3367003  
   459   25.7 15.6  3.4  chr8               2427803  2427889 (51876782) C Polinton-4_DR     DNA/Maverick         (7436)  12436   12319 3367002 *
   488   24.0  1.7  2.8  chr8               2427809  2427988 (51876683) + (TCTG)n           Simple_repeat             3    180     (0) 3367006  
   256   17.5 11.1  6.6  chr8               2428193  2428300 (51876371) C DNA-8-28_DR       DNA/hAT-Tip100?         (0)    658     497 3367007  
   203   12.5  0.0  0.0  chr8               2428298  2428329 (51876342) + DNA-8-28_DR       DNA/hAT-Tip100?         385    416   (166) 3367008 *
   615   11.9  8.2  4.3  chr8               2428399  2428556 (51876115) + hAT-N87_DR        DNA/hAT-Ac                2    165   (355) 3367009  
  6990    5.4  1.2  0.9  chr8               2428568  2429451 (51875220) C hATN13C_DR        DNA/hAT-Ac              (0)    935      49 3367010  
  7647    1.4  0.7  0.2  chr8               2429452  2430324 (51874347) + hAT-N163B_DR      DNA/hAT-Charlie           1    877     (0) 3367011  
   511   12.8  2.2  3.4  chr8               2430325  2430380 (51874291) + DNA2-16_DR        DNA                   14036  14090  (3961) 3367012  
   279   16.0  0.7  0.4  chr8               2430367  2430452 (51874219) + hAT-N87_DR        DNA/hAT-Ac              345    430   (114) 3367013 *
   748   18.7  3.3  0.7  chr8               2430451  2430601 (51874070) + hAT-N87_DR        DNA/hAT-Ac              346    500    (20) 3367014  
   205   14.3  0.0  2.4  chr8               2430597  2430639 (51874032) + Harbinger-N19_DR  DNA/PIF-Harbinger       560    601    (22) 3367015 *
   877    6.3  0.0  0.0  chr8               2430951  2431061 (51873610) + SINE2-5_DR        SINE/tRNA-V-RTE         171    281     (1) 3367016  
   432   18.2  4.6  3.8  chr8               2431056  2431186 (51873485) C DNA8-13_DR        DNA/hAT-Tip100?       (512)    146      15 3367007 *
   744   13.2  2.3  0.8  chr8               2431062  2431079 (51873592) C Merlin-1_DR       DNA/Merlin           (6072)   4454    4324 3367017  
   389   13.0  2.9  0.0  chr8               2431466  2431534 (51873137) C hAT-N91_DR        DNA/hAT-Ac             (23)    332     262 3367018  
  1711   11.5  1.1  0.8  chr8               2431536  2431798 (51872873) C hAT-N51_DR        DNA/hAT-Ac              (2)    366     103 3367019  
   283   13.9 12.1  4.5  chr8               2431901  2431983 (51872688) C hAT-N91_DR        DNA/hAT-Ac             (59)    296     208 3367018  
   730    9.6  0.7  1.5  chr8               2432363  2432376 (51872295) C Ginger1-N1_DR     DNA/Ginger-1         (2238)    420     287 3367020  
   762    2.5  0.0  0.8  chr8               2432377  2432497 (51872174) + (TAGA)n           Simple_repeat             2    121     (0) 3367021  
   465   14.9  0.8  0.0  chr8               2432396  2432516 (51872155) + hAT-13_DR         DNA/hAT-Tip100         2421   2542   (260) 3367022 *
   376    7.6  0.0  9.7  chr8               2434904  2435005 (51869666) C Harbinger-N17_DR  DNA/PIF-Harbinger     (996)    649     557 3367023 *
   401    6.4  0.0  3.2  chr8               2434916  2435012 (51869659) C DNA8-25_DR        DNA                  (1576)   2391    2298 3367024  
   367   10.9  2.7  0.9  chr8               2434925  2435035 (51869636) + EnSpm-N36B_DR     DNA/CMC-EnSpm          3071   3183   (233) 3367025 *
   438   10.2  3.1  0.8  chr8               2434938  2435065 (51869606) + hAT-N39_DR        DNA/hAT-Tip100         1246   1376   (218) 3367026  
   355    8.3  2.2 11.2  chr8               2434945  2435080 (51869591) C EnSpm-N13_DR      DNA/CMC-EnSpm        (3109)  19040   18916 3367027 *
   341   17.0  4.7  5.7  chr8               2435056  2435161 (51869510) + SAT-26_DR         Satellite              3472   3576   (307) 3367028 *
  3777    5.6  2.1  5.5  chr8               2435083  2435649 (51869022) + Mariner-N23_DRe   DNA/TcMar-ISRm11          1    549   (482) 3367029  
  8167    4.5  0.5  0.0  chr8               2435650  2436675 (51867996) C Mariner-N23_DRe   DNA/TcMar-ISRm11        (0)   1031       1 3367030  
  3443    6.8  2.8  0.0  chr8               2436676  2437146 (51867525) + Mariner-N23_DRe   DNA/TcMar-ISRm11        548   1031     (0) 3367031  
  1238    9.6  5.0  0.5  chr8               2437211  2437410 (51867261) C SINE2-4_DR        SINE/tRNA-V-RTE       (162)    209       1 3367032  
  1032   20.2  7.2  0.0  chr8               2437411  2437444 (51867227) + Merlin-1_DR       DNA/Merlin             8326   8576  (1951) 3367033  
   222   19.3  6.8  6.2  chr8               2437420  2437596 (51867075) + TDR7              DNA                      33    210   (331) 3367034 *
  1267    7.5  7.5  0.5  chr8               2437805  2437992 (51866679) + ENSPM-6_DR        DNA/CMC-EnSpm         22550  22750  (9866) 3367035  
   325    7.9  1.1  1.1  chr8               2438003  2438092 (51866579) C Zisupton-6_DR     DNA/Zisupton        (12619)   9497    9408 3367036 *
   577   16.0  1.1 11.8  chr8               2438014  2438205 (51866466) + EnSpm-N48_DR      DNA/CMC-EnSpm          1604   1808  (1770) 3367037  
   537    4.7  0.8 11.0  chr8               2438208  2438327 (51866344) C MOSAT_DR          Satellite             (872)   1215    1107 3367038  
   325   22.4  7.6  0.0  chr8               2438223  2438489 (51866182) + HAT1_DR           DNA/hAT-Ac              386    647  (2645) 3367039 *
  1189    0.4  0.7  0.0  chr8               2438226  2438515 (51866156) + (TAGA)n           Simple_repeat             1    292     (0) 3367040  
   422   18.5 36.3  0.7  chr8               2438319  2438373 (51866298) + Polinton-4_DR     DNA/Maverick          12410  12708  (7576) 3367041 *
   458   14.7  1.4  2.2  chr8               2438328  2438344 (51866327) + Kolobok-2_DR      DNA/Kolobok-T2         3209   3344  (3356) 3367042  
   577   16.0  1.1 11.8  chr8               2438345  2438481 (51866190) + EnSpm-N48_DR      DNA/CMC-EnSpm          1809   1956  (1622) 3367037 *
   690   18.4  2.4  1.2  chr8               2438374  2438538 (51866133) + Ginger1-N1_DR     DNA/Ginger-1           2240   2406   (252) 3367043 *
   711    5.2  0.8  2.6  chr8               2438423  2438540 (51866131) C MOSAT_DR          Satellite             (888)   1199    1084 3367044  
  4296    6.4  5.1  0.5  chr8               2439223  2439813 (51864858) C DIRS-1D-LTR_DR    LTR/Ngaro               (2)    599       1 3367045  
  2440   13.5 13.1 12.6  chr8               2439874  2440777 (51863894) C hAT-N177B_DR      DNA/hAT-Tip100         (56)    908       1 3367046  
  2208    9.6  9.6  2.5  chr8               2440779  2441154 (51863517) C L2-1B_DR          LINE/L2               (346)    662     261 3367047  
  8374    2.2  4.5  0.5  chr8               2441171  2442172 (51862499) C DNA-N4_DR         DNA                     (0)   1042       1 3367048  
   804   10.2  3.1  0.8  chr8               2442174  2442302 (51862369) + TDR12             DNA                     109    240     (2) 3367049  
  5431    6.3  1.9  0.0  chr8               2443291  2444014 (51860657) + Crack-3_DR        LINE/L2                2150   2887   (833) 3367050 *
  6460    7.8  1.7  0.2  chr8               2444013  2444876 (51859795) C L2-2_DRe          LINE/L2                 (2)   4236    3360 3367051  
  6255    5.5  0.8  2.1  chr8               2444881  2445716 (51858955) + Crack-3_DR        LINE/L2                2884   3709    (11) 3367050  
  1788   10.6  5.5  0.0  chr8               2445747  2446020 (51858651) + LOOPERN4B_DR      DNA/Kolobok-T2            1    289   (214) 3367052  
   255   21.1  1.4  1.3  chr8               2446013  2446107 (51858564) + hAT-N48C_DR       DNA/hAT-Ac             1576   1756   (543) 3367053 *
   369   21.3  0.6  5.0  chr8               2446037  2446204 (51858467) + Zisupton-7_DR     DNA/Zisupton          11377  11537  (5545) 3367054  
   219   16.7  0.5 16.7  chr8               2446076  2446284 (51858387) + (TG)n             Simple_repeat             1    180     (0) 3367055 *
   328   23.6  0.0  4.9  chr8               2446100  2446165 (51858506) C ERV1-N3-I_DR      LTR/ERV1              (825)   3766    3606 3367056  
   339   18.3  0.0  3.5  chr8               2446166  2446284 (51858387) C Polinton-1_DR     DNA/Maverick          (747)  17738   17624 3367057 *
   454    9.2  0.5  0.0  chr8               2446233  2446345 (51858326) + L2-36_DRe         LINE/L2                1707   1771     (8) 3367058 *
   757   13.1 24.9  0.8  chr8               2446343  2446535 (51858136) + CryptonV-N6_DR    DNA/Crypton-V            43    281   (281) 3367059  
   243   14.7  0.0  0.0  chr8               2446500  2446565 (51858106) + EnSpm-9_DR        DNA/CMC-EnSpm           726    780  (7840) 3367060 *
   285   14.3 12.7  0.0  chr8               2446521  2446583 (51858088) C hAT-N35B_DR       DNA/hAT-Ac            (698)    914     844 3367061  
   243   17.0  4.5  1.1  chr8               2446674  2446762 (51857909) + LOOPERN2_DR       DNA/Kolobok-T2          255    346  (1029) 3367062 *
   328   10.5  0.2  1.8  chr8               2446678  2446789 (51857882) + EnSpm-21_DR       DNA/CMC-EnSpm          6883   6978  (2172) 3367063 *
   337   10.8 15.0  1.6  chr8               2446701  2446813 (51857858) C hAT-N48B_DR       DNA/hAT-Ac            (486)   1654    1527 3367064  
   264   18.2  1.8  0.0  chr8               2447008  2447062 (51857609) + hAT-N126B_DR      DNA/hAT-Ac                5     60   (540) 3367065 *
  1393   12.7  4.6  1.1  chr8               2447057  2447318 (51857353) + Helitron-N3B_DR   RC/Helitron            5138   5408  (1196) 3367066  
  1376    8.4  2.1  0.0  chr8               2447324  2447513 (51857158) C Harbinger-N31_DR  DNA/PIF-Harbinger       (5)    680     487 3367067 *
  1474   11.8  0.4  2.1  chr8               2447512  2447753 (51856918) C DIRS-8B_DR        LTR/Ngaro               (5)   7308    7071 3367068  
  6886    5.0  0.7  0.7  chr8               2447754  2448613 (51856058) C HarbingerN4_DR    DNA/PIF-Harbinger       (0)    860       1 3367069  
  2856    9.9  0.5  0.2  chr8               2448614  2449007 (51855664) C DIRS-8B_DR        LTR/Ngaro             (240)   7073    6679 3367068  
  2531    7.6  6.5  0.0  chr8               2449006  2449359 (51855312) C Harbinger-N31_DR  DNA/PIF-Harbinger     (198)    487     111 3367067 *
  2037   10.7  2.1  1.8  chr8               2449359  2449690 (51854981) C hAT-N22B_DR       DNA/hAT-Ac           (1046)    333       1 3367070 *
   239    5.4  0.0  0.0  chr8               2449691  2449724 (51854947) + Rex1-40B3_DR      LINE/Rex-Babar          381    414     (0) 3367071 *
   862   11.7 14.3  1.5  chr8               2449719  2449900 (51854771) + HE1_DR1           SINE/tRNA-V-RTE         179    383    (19) 3367072  
   631   17.5  7.8 21.1  chr8               2449726  2450007 (51854664) C EnSpm-N48B_DR     DNA/CMC-EnSpm        (6038)    921     671 3367073 *
   203    9.2 13.6  1.4  chr8               2449958  2450023 (51854648) + DNA6-4_DR         DNA                    2098   2171  (1368) 3367074 *
   205   12.0 14.1  2.1  chr8               2449981  2450065 (51854606) C Rex1-31_DRe       LINE/Rex-Babar        (441)   3092    2998 3367075  
   204   18.7  3.3 16.7  chr8               2450084  2450139 (51854532) + EnSpm-9_DR        DNA/CMC-EnSpm           669    775  (7844) 3367076  
   210   14.8  0.0  6.6  chr8               2450140  2450204 (51854467) C EnSpm-N46_DR      DNA/CMC-EnSpm?       (1461)   2279    2219 3367077 *
   355   28.9  5.2  5.9  chr8               2450164  2450257 (51854414) C EnSpm-N36_DR      DNA/CMC-EnSpm        (1949)   1276    1010 3367078  
  1356    8.9  1.6  0.0  chr8               2450258  2450448 (51854223) + TDR19C            DNA/hAT-Charlie           1    194   (202) 3367079  
   325   21.7  0.5  7.3  chr8               2450510  2450698 (51853973) C ERV1-N3-I_DR      LTR/ERV1              (820)   3771    3595 3367080  
   210   20.2  8.8  8.8  chr8               2450557  2450773 (51853898) C EnSpm-21_DR       DNA/CMC-EnSpm        (2174)   6976    6760 3367081 *
   322   24.3  0.5  2.8  chr8               2450558  2450640 (51854031) + Zisupton-7_DR     DNA/Zisupton          11375  11540  (5542) 3367082  
   229   27.2  0.0  3.7  chr8               2450641  2450781 (51853890) C Polinton-1_DR     DNA/Maverick          (746)  17739   17604 3367083  
   594    7.7  0.0  1.3  chr8               2450824  2450902 (51853769) C hAT-N177C_DR      DNA/hAT-Tip100         (15)   1717    1640 3367084  
   224   12.0  4.0  0.0  chr8               2450889  2450938 (51853733) + CryptonV-3_DR     DNA/Crypton-V           920    971 (22482) 3367085 *
   309    4.7  2.3  0.0  chr8               2450897  2450907 (51853764) C Merlin-1_DR       DNA/Merlin           (8341)   2186    2175 3367086  
  4063    5.5  0.7  0.2  chr8               2450908  2451451 (51853220) C Mariner-N38_DR    DNA/TcMar-Tc1           (0)    547       1 3367087  
   239    9.6  3.6  7.4  chr8               2450940  2450952 (51853719) C EnSpm-N2_DR       DNA/CMC-EnSpm         (870)   3145    3092 3367088 *
   220   24.0  5.0  9.3  chr8               2450953  2450993 (51853678) C Dada-U1A_DR       DNA/Dada             (7081)   3894    3802 3367089  
  1155   16.9  2.9 23.2  chr8               2450996  2451505 (51853166) + ENSPM-6_DR        DNA/CMC-EnSpm          2364   2789 (29827) 3367090 *
  9073    5.6  4.0  6.4  chr8               2451484  2452872 (51851799) C hAT-N177C_DR      DNA/hAT-Tip100        (102)   1630     273 3367084 *
  9340    2.5  0.0  0.0  chr8               2452865  2453938 (51850733) + RTE-1_DR          LINE/RTE-BovB          3010   4083     (0) 3367091  
  1231    5.2  0.0  0.0  chr8               2453940  2454092 (51850579) C hAT-N177C_DR      DNA/hAT-Tip100       (1579)    153       1 3367084  
   603   15.8  7.3  4.1  chr8               2454095  2454259 (51850412) + CryptonV-N6_DR    DNA/Crypton-V            39    208   (354) 3367092  
   307   16.4  0.0  0.0  chr8               2454269  2454335 (51850336) C Zisupton-7_DR     DNA/Zisupton        (16078)   1004     938 3367093 *
   395    3.7  0.0  0.0  chr8               2454282  2454362 (51850309) C EnSpm-N14_DR      DNA/CMC-EnSpm         (926)   3654    3574 3367094  
   308    9.5 10.7  0.0  chr8               2454290  2454373 (51850298) C Helitron-2_DR     RC/Helitron         (21324)   6088    5996 3367095 *
  1316   11.6 23.2  0.3  chr8               2454694  2454982 (51849689) C hAT-N91_DR        DNA/hAT-Ac              (0)    355       1 3367096  
  2086   12.1  6.3  0.3  chr8               2456087  2456434 (51848237) C HE1_DR1           SINE/tRNA-V-RTE        (23)    379      11 3367097  
   259   15.3  0.0  3.4  chr8               2457766  2457826 (51846845) + Kolobok-3_DR      DNA/Kolobok-T2         5004   5062   (904) 3367098 *
   300   16.0  0.0  0.0  chr8               2457780  2457829 (51846842) C DNA6-10_DR        DNA                  (4564)   2142    2093 3367099 *
  1177   18.1  1.0  6.3  chr8               2457792  2458092 (51846579) + EnSpm-10N1_DR     DNA/CMC-EnSpm           558    843  (2392) 3367100  
   214   23.6  1.4  1.4  chr8               2458037  2458109 (51846562) C EnSpm-10_DR       DNA/CMC-EnSpm        (5422)    883     811 3367101 *
   875   14.8 11.7  0.5  chr8               2458268  2458464 (51846207) C DNA-5-3_DR        DNA/hAT-hAT5            (0)    533     315 3367102  
   703    8.4  2.2  3.0  chr8               2458470  2458604 (51846067) C TDR24             DNA                     (3)    441     308 3367103  
  3582    8.6  1.7  0.4  chr8               2458605  2459128 (51845543) + DNA-5-3_DR        DNA/hAT-hAT5              1    531     (2) 3367104  
  1689   12.7  3.8  1.8  chr8               2459129  2459432 (51845239) C TDR24             DNA                   (132)    312       3 3367105  
   971   14.8  8.9  1.0  chr8               2459433  2459621 (51845050) C DNA-5-3_DR        DNA/hAT-hAT5          (242)    291      88 3367102  
  1440   16.9  5.7  2.8  chr8               2459623  2459902 (51844769) + Harbinger-N12_DR  DNA/PIF-Harbinger         2    289   (413) 3367106  
   503    5.6  2.8  0.0  chr8               2459904  2459968 (51844703) + Kolobok-1N1_DR    DNA/Kolobok-T2            1     67  (1356) 3367107  
  1537    7.9  0.0  0.5  chr8               2459969  2460172 (51844499) + hATN-28_DRe       DNA/hAT-Charlie           1    203     (0) 3367108  
  4481   13.5  9.5  1.9  chr8               2460173  2461048 (51843623) + LOOPERN3_DR       DNA/Kolobok-T2           70   1011     (0) 3367109  
   306   13.3  0.0  0.0  chr8               2461049  2461093 (51843578) + Harbinger-N12_DR  DNA/PIF-Harbinger       287    331   (371) 3367110  
   733   14.3  5.2  1.4  chr8               2461133  2461267 (51843404) + Harbinger-N12_DR  DNA/PIF-Harbinger       417    556   (146) 3367111  
   317   16.4  0.0  3.6  chr8               2461270  2461326 (51843345) + Harbinger-N12_DR  DNA/PIF-Harbinger       647    701     (1) 3367112  
   404   12.4 12.6  0.0  chr8               2461327  2461405 (51843266) C DNA-5-3_DR        DNA/hAT-hAT5          (584)     90       1 3367102  
   668   17.3 13.6  2.0  chr8               2462025  2462058 (51842613) + EnSpm-N11_DR      DNA/CMC-EnSpm          1533   1586  (3767) 3367113  
  1543    8.4 19.4  0.0  chr8               2462059  2462321 (51842350) + HE1_DR1           SINE/tRNA-V-RTE           2    315    (87) 3367114  
   207   16.6 14.3  1.8  chr8               2462284  2462332 (51842339) + Polinton-1N1_DR   DNA/Maverick          14144  14198  (1271) 3367115 *
  2695   10.6  3.6  0.4  chr8               2462782  2463228 (51841443) C Mariner-N38_DR    DNA/TcMar-Tc1          (39)    508      48 3367116  
   554   15.7  2.9 11.9  chr8               2463076  2463285 (51841386) C hAT-N145_DR       DNA/hAT-Ac            (743)    848     656 3367117 *
   485   14.7 17.1  4.3  chr8               2463589  2463752 (51840919) C hAT-N91_DR        DNA/hAT-Ac              (6)    349     166 3367118 *
  3391    8.2  1.3  0.0  chr8               2463745  2464207 (51840464) C Merlin-1_DR       DNA/Merlin           (8966)   1561    1093 3367119  
   728    9.3 11.2  4.4  chr8               2464172  2464340 (51840331) C hAT-N91_DR        DNA/hAT-Ac            (164)    191      12 3367120 *
   504   16.9 16.9  3.2  chr8               2464409  2464603 (51840068) + Nimb-7_DR         LINE/I                 1943   2163   (131) 3367121  
   218   17.6  0.0  0.0  chr8               2464612  2464645 (51840026) + hAT-N201_DR       DNA/hAT-Ac                1     34   (660) 3367122  
  1812    8.9 10.7  0.3  chr8               2464652  2464988 (51839683) + hAT-N201_DR       DNA/hAT-Ac              265    636    (58) 3367123  
  5210    1.8  3.6  0.0  chr8               2464997  2465614 (51839057) + L2-2_DRe          LINE/L2                3597   4236     (2) 3367124  
   390   11.7  1.7  0.0  chr8               2465615  2465674 (51838997) + hAT-N201_DR       DNA/hAT-Ac              633    693     (1) 3367125  
   287   18.7  4.1  7.4  chr8               2465687  2465784 (51838887) + Nimb-7_DR         LINE/I                 2198   2292     (2) 3367121  
   234   15.8  7.9  3.8  chr8               2466137  2466314 (51838357) C EnSpm-N37_DR      DNA/CMC-EnSpm        (2385)   4262    4078 3367126 *
   382   12.9  8.9  1.2  chr8               2466188  2466344 (51838327) C ERV1-7_DR-I       LTR/ERV1             (4834)   1869    1701 3367127 *
   394   13.4  3.3  0.8  chr8               2466223  2466342 (51838329) + DNA7-N1_DR        DNA/Zisupton           9181   9303  (1114) 3367128 *
   537   20.5  0.0  1.6  chr8               2466249  2466377 (51838294) C HATN16_DR         DNA/hAT-Charlie        (99)    845     719 3367129  
   392   13.8  3.2  6.7  chr8               2466255  2466409 (51838262) + hAT-N70_DR        DNA/hAT?                540    689   (636) 3367130 *
  1325    6.5  6.0  0.0  chr8               2466468  2466651 (51838020) C hAT-N66B_DR       DNA/hAT-Charlie         (0)    195       1 3367131  
   236   21.1  0.0  3.5  chr8               2466618  2466676 (51837995) + EnSpm-N40_DR      DNA/CMC-EnSpm          3365   3421  (1973) 3367132 *
  1358   11.9  8.9  0.0  chr8               2467406  2467640 (51837031) C DNA-AT-1_DR       DNA                     (0)    392     137 3367133  
   337   17.9  0.0  1.9  chr8               2467599  2467706 (51836965) + Ngaro1_DR         LTR/Ngaro              5016   5121  (1457) 3367134 *
   590    6.5  0.8  0.0  chr8               2467611  2467755 (51836916) + EnSpm-6N1_DR      DNA/CMC-EnSpm           944   1073  (8163) 3367135  
   386   15.8  2.1  2.1  chr8               2467629  2467770 (51836901) + hAT-N21_DR        DNA/hAT-Charlie        1623   1764    (82) 3367136 *
  3374    8.1  6.2  1.3  chr8               2467659  2468156 (51836515) C Merlin-1_DR       DNA/Merlin           (8898)   1629    1108 3367137  
   505   14.6 31.8  0.0  chr8               2468147  2468256 (51836415) C DNA-AT-1_DR       DNA                   (247)    145       1 3367138 *
   249   20.7  1.7  1.7  chr8               2468205  2468263 (51836408) + Merlin-1_DR       DNA/Merlin             9375   9433  (1094) 3367139 *
  1124   22.1 10.4  2.3  chr8               2468504  2468547 (51836124) C DNA9-3_DR         DNA/MULE-MuDR?       (9667)   1712    1641 3367140  
  1657   11.2 19.6  0.0  chr8               2468548  2468868 (51835803) + HE1_DR1           SINE/tRNA-V-RTE           1    384    (18) 3367141  
   858   16.3  6.1  4.0  chr8               2468710  2468907 (51835764) C DNA7-N2_DR        DNA/hAT-hAT6          (438)   1576    1375 3367142 *
   278   19.4  4.5  6.5  chr8               2469016  2469125 (51835546) C hAT-N92_DR        DNA/hAT-Ac            (969)    606     499 3367143  
   769   13.9  6.2  0.0  chr8               2469859  2470002 (51834669) + hATN78B_DR        DNA/hAT-Charlie           1    153   (198) 3367144 *
  1832    6.9  6.1  0.0  chr8               2469998  2470258 (51834413) C Merlin-2_DR       DNA/Merlin           (7138)   6783    6507 3367145  
  1918   10.1  9.2  5.8  chr8               2470259  2470658 (51834013) + DNA8-4A_DR        DNA/hAT-Charlie         507    919     (0) 3367146  
  2390    9.5 14.1  0.2  chr8               2471091  2471480 (51833191) + HATN3_DR          DNA/hAT-Tip100          128    571     (0) 3367147  
   804   17.8  0.6  0.6  chr8               2471481  2471508 (51833163) C Helitron-2_DR     RC/Helitron         (22012)   5400    5373 3367148 *
  1295    8.6  3.5  0.0  chr8               2471484  2471680 (51832991) + hAT-N100B_DR      DNA/hAT-Ac              725    928   (324) 3367149  
  1142   11.1  0.6  1.2  chr8               2471680  2471852 (51832819) + DIRS1b_DR         LTR/DIRS               3444   3615  (2440) 3367150 *
  6292    6.7 22.5  0.5  chr8               2472870  2473958 (51830713) + DNA-1-7_DR        DNA/PIF-Harbinger         1   1328   (110) 3367151  
   209   25.1  1.0  5.4  chr8               2473961  2474048 (51830623) + EnSpm-11_DR       DNA/CMC-EnSpm          7506   7589  (1414) 3367152  
   209   20.9  0.0  0.0  chr8               2474049  2474091 (51830580) C ANGEL             DNA/Kolobok             (0)    309     267 3367153 *
  2751    8.1 13.7  0.0  chr8               2474088  2474517 (51830154) C TDR23             DNA                   (114)   1033     545 3367154  
   279   27.1  0.8  2.5  chr8               2474566  2474686 (51829985) + EnSpm-11_DR       DNA/CMC-EnSpm          7480   7598  (1405) 3367155  
   218   24.5  4.2  5.3  chr8               2474657  2474673 (51829998) C EnSpm-N1_DR       DNA/CMC-EnSpm        (1572)    958     865 3367156 *
   303   19.7  2.6  2.6  chr8               2474674  2474751 (51829920) C Merlin-2_DR       DNA/Merlin           (6512)   7409    7332 3367157  
  1253   18.3  5.5 16.8  chr8               2475293  2475799 (51828872) C Mariner-N38_DR    DNA/TcMar-Tc1           (0)    547      90 3367158  
  1131   15.3 32.6  2.1  chr8               2475748  2476081 (51828590) C EnSpm-N10_DR      DNA/CMC-EnSpm        (5515)   3793    3360 3367159 *
  1573   10.2 10.2  0.4  chr8               2475805  2476059 (51828612) C SINE2-5_DR        SINE/tRNA-V-RTE         (0)    282       3 3367160  
  1420   14.2 18.9  1.6  chr8               2476060  2476126 (51828545) C DNA8-10_DR        DNA/hAT-Ac           (1830)   2188    1837 3367161  
   288    8.3  0.0  4.2  chr8               2476100  2476149 (51828522) + hAT-N21B_DR       DNA/hAT-Ac             1173   1220    (81) 3367162 *
   278   12.5  6.4  7.8  chr8               2476102  2476179 (51828492) + Dada-U1A_DR       DNA/Dada               3830   3906  (7073) 3367163 *
  1354   11.2 16.0  4.2  chr8               2476632  2476993 (51827678) + hAT-N113_DR       DNA/hAT-Ac                3    405  (1323) 3367164 *
  1588   18.5  7.2  4.0  chr8               2476922  2476978 (51827693) + DNA6-6_DR         DNA                    4136   4560  (6716) 3367165  
  1742   13.9  7.3  2.7  chr8               2476979  2477333 (51827338) + SINE2-4_DR        SINE/tRNA-V-RTE           1    371     (0) 3367166  
   373   21.5 19.9  2.7  chr8               2477170  2477360 (51827311) + CryptonV-N5_DR    DNA/Crypton-V          3985   4207 (20330) 3367167 *
   320   11.1  1.9  0.0  chr8               2477334  2477387 (51827284) + hAT-N113_DR       DNA/hAT-Ac              382    436  (1292) 3367168 *
  7735    1.2  0.2  0.1  chr8               2477394  2478336 (51826335) + Tx1-12_DR         LINE/L1-Tx1            4275   5218     (2) 3367169  
  1983   17.8  1.4  1.6  chr8               2478363  2478727 (51825944) C DNA8-17_DR        DNA/hAT-Tip100        (135)   1678    1315 3367170  
   414   14.9  2.6  2.6  chr8               2478662  2478737 (51825934) + DNA8-10_DR        DNA/hAT-Ac             2744   2819  (1199) 3367171 *
   330   17.2  1.7  0.0  chr8               2478687  2478744 (51825927) + EnSpm-N11_DR      DNA/CMC-EnSpm          2927   2985  (2368) 3367172 *
   270   24.7 12.3  0.0  chr8               2478792  2478802 (51825869) + IS3EU-3_DR        DNA/IS3EU              5345   5365  (4321) 3367173  
   916   13.0 17.4  0.0  chr8               2478803  2478963 (51825708) C hAT-N85_DR        DNA/hAT-Charlie         (0)    194       6 3367174  
  1347   17.3 13.5  3.0  chr8               2479481  2479999 (51824672) + DNA-5-8C_DR       DNA/hAT-hAT5              4    575   (116) 3367175  
  1254   12.1  8.6  1.5  chr8               2480015  2480258 (51824413) C Mariner-N7_DR     DNA/TcMar               (0)    261       1 3367176  
   453   11.3  1.9  5.0  chr8               2480262  2480378 (51824293) + DNA-5-8B_DR       DNA/hAT-hAT5            315    530     (3) 3367177  
  4526    3.9  0.2  0.0  chr8               2480612  2481149 (51823522) C DNA21TA1_DR       DNA/TcMar-Tc1           (0)    539       1 3367178  
  3065    1.5  0.0  1.5  chr8               2481162  2481558 (51823113) C Tx1-11_DR         LINE/L1-Tx1             (0)   5800    5410 3367179  
   329    4.3  6.4  0.0  chr8               2481858  2481904 (51822767) C hAT-N66B_DR       DNA/hAT-Charlie         (0)    195     146 3367180 *
  5274    0.7  0.2  0.0  chr8               2481904  2482489 (51822182) + DIRS-9C_DR        LTR/Ngaro              6798   7384     (0) 3367181  
   497    8.7 30.1  0.0  chr8               2482490  2482591 (51822080) C hAT-N66B_DR       DNA/hAT-Charlie        (62)    133       1 3367180  
   293   13.8  3.4  1.7  chr8               2482854  2482864 (51821807) + CryptonV-N1_DR    DNA/Crypton-V          4764   4775  (5276) 3367182  
   802   11.1  2.8  1.2  chr8               2482865  2483015 (51821656) C HATN10B_DR        DNA/hAT-Ac              (3)    605     306 3367183  
   484    9.2 13.2  0.0  chr8               2483017  2483092 (51821579) + ENSPM-6_DR        DNA/CMC-EnSpm         22550  22635  (9981) 3367184  
  1444   12.9 16.7  2.9  chr8               2483093  2483428 (51821243) + Tx1-38_DR         LINE/L1-Tx1            4388   4768     (5) 3367185  
   890    9.5  0.0  0.8  chr8               2483426  2483552 (51821119) + ENSPM-6_DR        DNA/CMC-EnSpm         22622  22747  (9869) 3367186 *
   744   14.4 19.0  4.0  chr8               2483565  2483759 (51820912) C HATN10B_DR        DNA/hAT-Ac            (330)    278      56 3367183  
   913   18.2  7.3  0.8  chr8               2483844  2484075 (51820596) C TDR6              DNA                     (2)    248       2 3367187  
   229   22.3  1.1 10.3  chr8               2484098  2484110 (51820561) C DIRS-N4_DR        LTR/Ngaro            (3538)   2258    2254 3367188  
  1517    9.7  0.0  0.5  chr8               2484111  2484328 (51820343) + HarbingerN7_DR    DNA/PIF-Harbinger         3    219   (259) 3367189  
  1634    8.0  5.8  0.8  chr8               2484329  2484568 (51820103) + HATN8_DR          DNA/Zisupton              4    255     (0) 3367190  
   726   22.8 12.9  1.7  chr8               2484569  2484802 (51819869) C hAT-N203_DR       DNA/hAT-Tip100       (4209)   1332    1070 3367191 *
  1331   14.3 10.5  0.4  chr8               2484569  2484807 (51819864) + HarbingerN7_DR    DNA/PIF-Harbinger       216    478     (0) 3367192  
  1615   15.7  4.2  0.3  chr8               2484996  2485009 (51819662) C hAT-N127_DR       DNA/hAT-Charlie      (4495)   5821    5737 3367193  
  1686    9.5  4.5  0.4  chr8               2485010  2485273 (51819398) C hAT-N137_DR       DNA/hAT-Ac            (592)   2979    2705 3367194  
  1615   15.7  4.2  0.3  chr8               2485274  2485308 (51819363) C hAT-N127_DR       DNA/hAT-Charlie      (4495)   5736    5497 3367193  
  1136   15.8  4.3  0.4  chr8               2485751  2485985 (51818686) + TDR6              DNA                       3    246     (4) 3367195  
  3280    8.7  1.7  0.8  chr8               2486034  2486507 (51818164) + HarbingerN7_DR    DNA/PIF-Harbinger         1    478     (0) 3367196  
  1634   18.0  0.9  0.0  chr8               2486694  2486707 (51817964) C hAT-N127_DR       DNA/hAT-Charlie      (4495)   5821    5737 3367197  
  1694   13.2  0.7  0.0  chr8               2486708  2486980 (51817691) C hAT-N137_DR       DNA/hAT-Ac            (592)   2979    2705 3367198  
   847   18.5  1.0  2.1  chr8               2486857  2487049 (51817622) + piggyBac-N9_DR    DNA/PiggyBac            499    689   (502) 3367199 *
  1634   18.0  0.9  0.0  chr8               2486981  2487015 (51817656) C hAT-N127_DR       DNA/hAT-Charlie      (4495)   5736    5497 3367197  
   296   13.9  0.0  5.9  chr8               2488775  2488881 (51815790) + EnSpm-N40B_DR     DNA/CMC-EnSpm          4658   4758   (749) 3367200  
   212   19.2  0.0  1.6  chr8               2488784  2488910 (51815761) C Zisupton-3_DR     DNA/Zisupton          (734)   7221    7097 3367201 *
   258   10.0  2.2  1.1  chr8               2488803  2488893 (51815778) + DNA8-26_DR        DNA                    1389   1480  (3050) 3367202 *
   289    5.0  0.0  0.0  chr8               2488820  2488899 (51815772) + CryptonV-N5_DR    DNA/Crypton-V          8440   8519 (16018) 3367203  
   276    5.0  0.5  0.5  chr8               2488823  2488990 (51815681) + (TTTA)n           Simple_repeat             1    168     (0) 3367204 *
   213   12.8  0.9  1.8  chr8               2488894  2488912 (51815759) C DNA6-6_DR         DNA                  (3400)   7880    7772 3367205 *
  1280   17.9  7.7  7.7  chr8               2489061  2489387 (51815284) C Harbinger-2N2_DR  DNA/PIF-Harbinger       (0)    626     300 3367206  
   642   24.5  5.0  0.0  chr8               2489396  2489534 (51815137) + Harbinger-N13_DR  DNA/PIF-Harbinger        41    186   (138) 3367207  
   580   11.7  0.9  7.7  chr8               2489535  2489645 (51815026) + DNA-5-1_DR        DNA/hAT?                  1    104   (635) 3367208  
   460   14.1 19.7  6.5  chr8               2489646  2489671 (51815000) + DNA-5-1B_DR       DNA/hAT-Tip100            1    154   (560) 3367209  
  2050   14.5  7.2  2.5  chr8               2489715  2490132 (51814539) + HARBINGERN2C_DR   DNA/PIF-Harbinger       400    836   (107) 3367210  
  1472   18.1 10.4  8.8  chr8               2489722  2490181 (51814490) + hAT-N202_DR       DNA/hAT-Tip100         1127   1593   (292) 3367211 *
   247   14.3  8.9  0.0  chr8               2490178  2490233 (51814438) + hAT-N202_DR       DNA/hAT-Tip100         1823   1883     (2) 3367212 *
   467   13.2 27.2  0.0  chr8               2490235  2490348 (51814323) + Harbinger-N13_DR  DNA/PIF-Harbinger       180    324     (0) 3367213  
   907   19.9 17.6  0.7  chr8               2490350  2490587 (51814084) C Harbinger-2N2_DR  DNA/PIF-Harbinger     (341)    285       8 3367206  
  1079    9.1 11.4  0.0  chr8               2491889  2492064 (51812607) + TDR19C            DNA/hAT-Charlie         193    388     (8) 3367214  
   282   20.4  2.7  7.0  chr8               2492004  2492077 (51812594) + CryptonV-N5_DR    DNA/Crypton-V          3317   3387 (21150) 3367215 *
   542   21.1 11.5  4.5  chr8               2492131  2492338 (51812333) C TDR19C            DNA/hAT-Charlie       (174)    222       1 3367216  
  1808   11.1  6.8  0.6  chr8               2492339  2492475 (51812196) + TDR19C            DNA/hAT-Charlie         181    336    (60) 3367217  
   266   26.3  4.3  4.3  chr8               2492500  2492638 (51812033) C piggyBac-N14_DR   DNA/PiggyBac?         (619)    378     240 3367218  
   390   24.3  7.8  0.0  chr8               2492688  2492790 (51811881) C piggyBac-N14_DR   DNA/PiggyBac?         (886)    111       1 3367218  
  1015   16.9  3.7  2.1  chr8               2492885  2493131 (51811540) + TDR19C            DNA/hAT-Charlie           1    373    (32) 3367219  
   228   14.3  0.0  0.0  chr8               2493460  2493501 (51811170) C Helitron-2_DR     RC/Helitron         (18284)   9128    9087 3367220 *
   412   25.0  1.6  4.2  chr8               2493496  2493616 (51811055) + DNA8-26_DR        DNA                    1525   1642  (2888) 3367221  
   271   24.8 21.5  1.5  chr8               2493499  2493670 (51811001) C DNA-6-N5_DR       DNA                  (1543)   1758    1553 3367222 *
   702   14.6 27.4  0.0  chr8               2493521  2493684 (51810987) C TDR19             DNA/hAT-Charlie         (4)    401     193 3367223  
   277   22.7  4.9 13.3  chr8               2494320  2494441 (51810230) C Merlin-N3_DR      DNA/Merlin            (120)    135      23 3367224  
   534   16.3 13.0  2.1  chr8               2494442  2494610 (51810061) C hAT-N130_DR       DNA/hAT-Ac              (0)    421     235 3367225  
  1346    9.0  3.7  0.5  chr8               2494611  2494799 (51809872) + hAT-N66B_DR       DNA/hAT-Charlie           1    195     (0) 3367226  
   210   17.5  7.0  0.0  chr8               2494809  2494865 (51809806) C DNA6-1_DR         DNA/hAT-hAT5          (775)    374     314 3367227  
   284    8.7  4.3  0.0  chr8               2494866  2494911 (51809760) C DNA8-25_DR        DNA                  (1799)   2168    2121 3367228  
   465    5.0  0.0  1.7  chr8               2494930  2494990 (51809681) + DNA8-17_DR        DNA/hAT-Tip100         1522   1581   (232) 3367229  
   452   22.6  7.4  8.8  chr8               2494937  2494992 (51809679) C DNA9-3_DR         DNA/MULE-MuDR?       (9917)   1462    1352 3367230 *
   453   17.9  5.7  0.8  chr8               2494993  2495116 (51809555) C hAT-N130_DR       DNA/hAT-Ac            (232)    189      60 3367231  
   452   22.6  7.4  8.8  chr8               2495117  2495178 (51809493) C DNA9-3_DR         DNA/MULE-MuDR?       (9917)   1351    1224 3367230  
   289    7.4  0.0  0.0  chr8               2495121  2495201 (51809470) C Helitron-2_DR     RC/Helitron         (21101)   6311    6231 3367232 *
   202   11.6  4.5  2.2  chr8               2495189  2495232 (51809439) + hAT-N130_DR       DNA/hAT-Ac               60    104   (317) 3367233 *
   267   12.1  6.1  0.0  chr8               2495202  2495219 (51809452) C Dada-tA_DR        DNA/Dada              (413)   8259    8155 3367234  
   995   11.4  8.5  0.0  chr8               2496057  2496232 (51808439) C L2-5_DRe          LINE/L2                 (3)   2224    2034 3367235  
   379   11.1 13.6  0.0  chr8               2496423  2496503 (51808168) C DNA-5-7_DR        DNA/hAT-hAT5          (582)     92       1 3367236  
   283   10.9 17.1  7.9  chr8               2496507  2496576 (51808095) + hAT-N42_DR        DNA/hAT-Ac              631    706     (7) 3367237  
   789    9.8 33.3  1.1  chr8               2496577  2496792 (51807879) + DNA-8-30_DR       DNA/hAT-Ac                1    285   (737) 3367238  
  1500   10.2 21.3  5.8  chr8               2496832  2497245 (51807426) + DNA8-8B_DR        DNA/hAT-Charlie         432    916   (307) 3367239  
   667   14.5  4.0  1.6  chr8               2497246  2497371 (51807300) C ERV1-N1-LTR_DR    LTR/ERV1                (0)    880     752 3367240  
   486   21.4  9.8  8.1  chr8               2497329  2497633 (51807038) C hAT-N126B_DR      DNA/hAT-Ac            (241)    359      50 3367241 *
  1707   11.2 11.4  7.9  chr8               2497634  2498000 (51806671) + hAT-N58_DR        DNA/hAT-Ac                1    379   (429) 3367242  
   260   21.2  3.3  2.5  chr8               2498085  2498205 (51806466) C EnSpm-N13_DR      DNA/CMC-EnSpm       (16540)   5609    5488 3367243  
   221   16.2  5.9  0.0  chr8               2498148  2498215 (51806456) C DNA7-N1_DR        DNA/Zisupton         (1155)   9262    9191 3367244 *
   209   19.4  6.4  1.7  chr8               2498216  2498257 (51806414) C CryptonV-3_DR     DNA/Crypton-V       (22997)    456     342 3367245  
   618   11.2  6.5  0.0  chr8               2499340  2499446 (51805225) + L2-33_DRe         LINE/L2                1335   1448     (0) 3367246  
   304    9.9  6.1  8.2  chr8               2499412  2499508 (51805163) C EnSpm-N49B_DR     DNA/CMC-EnSpm         (733)   1817    1723 3367247 *
   762   14.6 15.9  1.5  chr8               2499509  2499737 (51804934) + DNA-5-8E_DR       DNA/hAT-hAT5              1    298   (184) 3367248  
  7256    1.5  3.7  0.0  chr8               2499744  2500589 (51804082) + hAT-N163B_DR      DNA/hAT-Charlie           1    877     (0) 3367249  
   216    7.5  2.4  4.9  chr8               2500554  2500595 (51804076) C TDR19             DNA/hAT-Charlie       (168)    237     197 3367250 *
   664   10.0  8.7 18.3  chr8               2500591  2500786 (51803885) + DNA-5-8E_DR       DNA/hAT-hAT5            303    482     (0) 3367251  
  1187   13.9  6.2  0.8  chr8               2500793  2501017 (51803654) + SINE_DR1          SINE                     11    247    (11) 3367252  
  4376    9.4 16.8  0.2  chr8               2501019  2501756 (51802915) C HarbingerN5_DR    DNA/PIF-Harbinger       (1)    860       1 3367253  
  1026   14.0  1.8  1.5  chr8               2502470  2502665 (51802006) C DNA8-17_DR        DNA/hAT-Tip100        (148)   1665    1507 3367254 *
  1576    6.6  0.5  2.4  chr8               2502630  2502845 (51801826) C hAT-N127_DR       DNA/hAT-Charlie      (4298)   6018    5807 3367255  
   290   20.9  2.9  1.4  chr8               2502832  2502899 (51801772) + Harbinger-N17_DR  DNA/PIF-Harbinger       748    816   (829) 3367256 *
   455   10.7  0.0  0.0  chr8               2502840  2502907 (51801764) C HE2_DR            SINE/tRNA-V-RTE       (172)    222     150 3367257  
  3044    6.7  0.8  0.8  chr8               2503019  2503411 (51801260) + HarbingerN6_DR    DNA/PIF-Harbinger         1    393     (0) 3367258  
  2004   11.4  3.9  1.4  chr8               2503412  2503766 (51800905) + DNA8-7_DR         DNA/hAT-Ac               25    388   (196) 3367259  
   269   21.1  5.9  5.9  chr8               2503859  2503959 (51800712) + DNA6-9B_DR        DNA/hAT-hAT5            964   1064     (0) 3367260  
   239   23.1  4.6  0.0  chr8               2504794  2504858 (51799813) C ANGEL             DNA/Kolobok             (0)    309     242 3367261  
   226   18.0  6.0  0.0  chr8               2504918  2504934 (51799737) C EnSpm-10_DR       DNA/CMC-EnSpm        (5173)   1132    1113 3367262  
   245   28.3  7.8  1.6  chr8               2504935  2505049 (51799622) + DNA9-6_DR         DNA                       2    123  (7761) 3367263  
  1594    9.4  5.8  0.4  chr8               2505079  2505335 (51799336) C EnSpm-N3B_DR      DNA/CMC-EnSpm        (2428)   1306    1036 3367264  
   209   20.8  0.0  0.0  chr8               2505295  2505342 (51799329) C Kolobok-1_DR      DNA/Kolobok-T2       (1232)   5071    5024 3367265 *
   253    9.5  0.0  2.4  chr8               2505302  2505344 (51799327) C Academ-N1_DRe     DNA/Academ-1         (2923)   1105    1064 3367266  
   532   25.2  9.2  0.5  chr8               2505394  2505588 (51799083) C Academ-N1_DRe     DNA/Academ-1         (2749)   1279    1068 3367267  
  1048   14.7  3.9  0.8  chr8               2506569  2506801 (51797870) C TDR7              DNA                   (300)    241       2 3367268  
  3086    5.1  3.6  1.4  chr8               2506821  2507234 (51797437) C TE-X-3_DR         DNA/PIF-ISL2EU         (24)    999     577 3367269  
  1656    8.3  4.8  0.0  chr8               2507235  2507464 (51797207) C EnSpm-N39B_DR     DNA/CMC-EnSpm?          (0)    565     325 3367270  
  3045    9.0  2.8  0.2  chr8               2507469  2507893 (51796778) C EnSpm-N39B_DR     DNA/CMC-EnSpm?          (0)    565     130 3367271  
   545    7.7  5.1  0.0  chr8               2507888  2507965 (51796706) C TE-X-3_DR         DNA/PIF-ISL2EU        (594)    429     348 3367269 *
  2941   20.3  5.3  1.4  chr8               2507999  2508727 (51795944) C MOSAT_DR          Satellite            (1149)    938     182 3367272  
  1438    4.1 11.6  0.5  chr8               2508716  2508913 (51795758) C TE-X-3_DR         DNA/PIF-ISL2EU        (676)    347     128 3367269 *
  3517    7.7 11.4  0.3  chr8               2509032  2509555 (51795116) + SINE3-1           SINE/5S-Deu-L2            2    583     (7) 3367273  
   908   11.0 26.6  0.7  chr8               2509911  2510147 (51794524) C TDR16             DNA/Merlin             (11)    302       5 3367274  
   205   26.0  6.2  0.7  chr8               2510699  2510826 (51793845) C Dada-tL_DR        DNA/Dada              (463)   9944    9810 3367275 *
   505   10.0  4.5  0.9  chr8               2510742  2510852 (51793819) C EnSpm-N17_DR      DNA/TcMar            (3161)   2032    1918 3367276  
   436   14.7  0.0  1.7  chr8               2510759  2510876 (51793795) C EnSpm-22N2_DR     DNA/CMC-EnSpm        (3145)   2402    2287 3367277 *
   609   18.3  0.8  0.0  chr8               2510827  2510849 (51793822) + EnSpm-N13_DR      DNA/CMC-EnSpm         17605  17692  (4457) 3367278 *
   778    6.1  0.0  0.0  chr8               2510834  2510932 (51793739) C HATN13B_DR        DNA/hAT-Ac            (806)     99       1 3367279  
   921    2.7  0.0  0.0  chr8               2510933  2511078 (51793593) + (TCTA)n           Simple_repeat             2    147     (0) 3367280  
   251    8.5  1.6  5.0  chr8               2511033  2511094 (51793577) C hAT-13_DR         DNA/hAT-Tip100        (282)   2520    2461 3367281 *
   372   18.9  6.1  2.5  chr8               2511386  2511499 (51793172) C DNA-TA-4_DR       DNA/TcMar            (5115)   4680    4563 3367282 *
  1970   10.3 11.7  0.8  chr8               2511413  2511745 (51792926) C HE1_DR1           SINE/tRNA-V-RTE        (24)    378      10 3367283  
   313   22.5  2.4  2.4  chr8               2511680  2511761 (51792910) + DNA8-10_DR        DNA/hAT-Ac             2739   2820  (1198) 3367284 *
   278   23.9  1.4  0.0  chr8               2511950  2512020 (51792651) + DNA-6-N1_DR       DNA                       1     72   (636) 3367285  
  7359    4.0  3.2  0.4  chr8               2512526  2513448 (51791223) + hAT-N34_DR        DNA/hAT-Ac                1    949     (0) 3367286  
   750   25.0 16.0  1.6  chr8               2513518  2513854 (51790817) + DNA-6-N1_DR       DNA                     324    708     (0) 3367287  
  2305   12.0 10.1  1.4  chr8               2515349  2515795 (51788876) + Kolobok-N5_DR     DNA/Kolobok-T2?           1    485     (0) 3367288  
   241   15.0  0.0  0.0  chr8               2515809  2515848 (51788823) + Merlin-N3_DR      DNA/Merlin              214    253     (2) 3367289  
  1272   16.4 13.5  6.5  chr8               2516096  2516540 (51788131) C DNA-8-28_DR       DNA/hAT-Tip100?         (0)    582     109 3367290  
   609    9.5  1.0  4.2  chr8               2516546  2516644 (51788027) + hAT-25N1_DR       DNA/hAT-Charlie           1     96   (909) 3367291  
   261    9.3  1.1  3.5  chr8               2516611  2516699 (51787972) + CryptonV-2_DR     DNA/Crypton-V          5853   5939 (15872) 3367292 *
   298    7.8  1.2 16.4  chr8               2516625  2516792 (51787879) C hAT-N107_DR       DNA/hAT-Ac            (400)    608     463 3367293 *
   880    2.5  0.7 18.9  chr8               2516645  2516852 (51787819) + EnSpm-N2_DR       DNA/CMC-EnSpm          2923   3064   (951) 3367294  
   423    9.7  3.5  1.7  chr8               2516753  2516867 (51787804) C EnSpm-N13_DR      DNA/CMC-EnSpm        (3109)  19040   18924 3367295 *
  1313    4.4  1.6  0.5  chr8               2516823  2517004 (51787667) C L2-2_DRe          LINE/L2                 (0)   4238    4055 3367296  
   257    9.3 11.9  1.7  chr8               2517007  2517115 (51787556) C DNA6-6_DR         DNA                  (3413)   7868    7749 3367297 *
   310    6.3  7.0  4.9  chr8               2517089  2517188 (51787483) C DNA6-6_DR         DNA                  (3405)   7876    7775 3367298 *
   426   10.6  2.9  7.1  chr8               2517128  2517224 (51787447) C EnSpm-N42_DR      DNA/CMC-EnSpm         (412)    840     670 3367299  
   345   15.3  3.3  2.1  chr8               2517225  2517260 (51787411) + Kolobok-4_DR      DNA/Kolobok-T2         4947   5189  (1442) 3367300  
  1418   18.9  4.3 11.2  chr8               2517309  2517821 (51786850) + DNA8-10_DR        DNA/hAT-Ac             1599   2079  (1939) 3367301  
   426   10.6  2.9  7.1  chr8               2517465  2517546 (51787125) C EnSpm-N42_DR      DNA/CMC-EnSpm         (412)    669     522 3367299 *
   994   22.1  1.6  8.6  chr8               2517547  2517610 (51787061) C DNA9-3_DR         DNA/MULE-MuDR?       (9647)   1732    1432 3367302  
  1606   11.2  4.7  0.0  chr8               2517611  2517868 (51786803) + HE1_DR1           SINE/tRNA-V-RTE           1    270   (132) 3367303  
   533    8.8 11.8  0.0  chr8               2517876  2517977 (51786694) + hAT-N91_DR        DNA/hAT-Ac              210    323    (32) 3367304  
  5464    7.8  4.8  0.5  chr8               2518308  2519076 (51785595) + DNA25TWA2_DR      DNA                       1    802     (0) 3367305  
   237    3.5  0.0  0.0  chr8               2519052  2519080 (51785591) + EnSpm-N10_DR      DNA/CMC-EnSpm          4108   4136  (5172) 3367306 *
   417   16.5  3.1  0.9  chr8               2519299  2519405 (51785266) + DIRS-1E-LTR_DR    LTR/Ngaro               202    306   (379) 3367307  
   343   17.0 21.6  8.9  chr8               2519318  2519406 (51785265) + DNA2-16_DR        DNA                    8051   8225  (9826) 3367308 *
   373   11.2  2.5 10.8  chr8               2519407  2519486 (51785185) + HE1_DR1           SINE/tRNA-V-RTE         302    375    (27) 3367309  
   358   20.9  6.6  0.0  chr8               2519409  2519499 (51785172) + DNA8-10_DR        DNA/hAT-Ac             2116   2212  (1806) 3367310 *
   274   23.4  7.1  4.0  chr8               2519413  2519510 (51785161) + EnSpm-17_DR       DNA/CMC-EnSpm          2892   2992  (6284) 3367311 *
   343   17.0 21.6  8.9  chr8               2519487  2519498 (51785173) + DNA2-16_DR        DNA                    8226   8252  (9799) 3367308  
   646   10.7  0.0  4.3  chr8               2519509  2519606 (51785065) C HATN11B_DR        DNA/hAT               (121)    569     476 3367312  
  1215    7.0  7.0  0.0  chr8               2519611  2519781 (51784890) C hAT-N158_DR       DNA/hAT-Ac              (0)    563     381 3367313 *
  7244    6.3  2.7  2.9  chr8               2519781  2520808 (51783863) C hAT-N159_DR       DNA/hAT-Ac            (796)   1026       1 3367314  
  1598   10.7 10.2  1.3  chr8               2520810  2521094 (51783577) C HATN11B_DR        DNA/hAT               (378)    312       3 3367312  
  1709   15.9  4.7  0.3  chr8               2521095  2521416 (51783255) + HE1_DR1           SINE/tRNA-V-RTE          48    383    (19) 3367315  
   365   15.3  1.1 10.0  chr8               2521343  2521429 (51783242) + DNA2-16_DR        DNA                    8173   8252  (9799) 3367316 *
   853   10.1  7.9  0.0  chr8               2521614  2521752 (51782919) + HATN11B_DR        DNA/hAT                   3    152   (538) 3367317  
   602    5.5  0.0  0.0  chr8               2521751  2521823 (51782848) + hAT-N121_DR       DNA/hAT-Ac              913    985     (0) 3367318 *
   734   10.9  9.3  3.9  chr8               2522035  2522206 (51782465) C DNA-TA-6_DR       DNA                   (461)    511     331 3367319  
   410   17.6  1.1  0.0  chr8               2522217  2522307 (51782364) C DNA-TA-6_DR       DNA                   (880)     92       1 3367319  
   261   24.1  0.9  2.9  chr8               2522309  2522415 (51782256) + SAT-3_DR          Satellite                37    141   (156) 3367320  
  3013   13.1 11.4 13.0  chr8               2522424  2522609 (51782062) + L2-1B_DR          LINE/L2                 178    691   (317) 3367321  
  3721   17.1  4.8  6.2  chr8               2522610  2523438 (51781233) C DNA8-25_DR        DNA                  (2068)   1899    1082 3367322  
   432    7.7  7.7  0.0  chr8               2523484  2523548 (51781123) C DNA-TA-8_DR       DNA                  (1238)     70       1 3367323  
  3218    5.0 11.2  0.2  chr8               2523631  2524066 (51780605) C HarbingerN4_DR    DNA/PIF-Harbinger       (0)    860     377 3367324  
  6761    2.5  9.3  0.8  chr8               2524067  2524929 (51779742) + hAT-N45_DR        DNA/hAT?                  1    936     (0) 3367325  
  3065    4.3  2.7  0.3  chr8               2524930  2525304 (51779367) C HarbingerN4_DR    DNA/PIF-Harbinger     (476)    384       1 3367326  
   245   24.5  0.0  0.0  chr8               2525615  2525663 (51779008) + hAT-27_DR         DNA/hAT-Ac               33     81  (3248) 3367327  
  1226   10.0  3.2  0.0  chr8               2525666  2525855 (51778816) + HE1_DR1           SINE/tRNA-V-RTE          78    273   (129) 3367328  
   980   14.0  9.7  0.0  chr8               2525880  2526065 (51778606) + LOOPERN6_DR       DNA/Kolobok-T2?           1    204  (1147) 3367329  
   709   21.8  6.9  5.7  chr8               2525932  2526208 (51778463) + EnSpm-N10_DR      DNA/CMC-EnSpm          6834   7113  (2195) 3367330 *
   705   15.4  8.7 17.0  chr8               2526232  2526623 (51778048) + hAT-27N1_DR       DNA/hAT-Ac              291    654    (77) 3367331  
  1226   11.2 16.3  0.3  chr8               2526690  2526940 (51777731) + L2-3_DRe          LINE/L2                4770   5060     (8) 3367332  
   402    4.2  0.0  0.0  chr8               2527037  2527084 (51777587) C DNA-4-1_DR        DNA                     (0)    612     565 3367333  
   320   11.1  7.4  0.0  chr8               2527042  2527095 (51777576) C DNA4-1B_DR        DNA/Sola-2              (5)    609     552 3367334 *
  4540    6.1  0.0  2.0  chr8               2527084  2527700 (51776971) C LOOPERN3_DR       DNA/Kolobok-T2        (406)    605       1 3367335  
  3498    6.2  3.2  1.9  chr8               2527701  2528230 (51776441) C DNA-4-1_DR        DNA                    (73)    539       3 3367333  
   897   17.3 11.1  0.4  chr8               2528266  2528491 (51776180) + TDR6              DNA                       1    250     (0) 3367336  
   284   14.6  0.0  0.0  chr8               2528494  2528541 (51776130) + (CAGA)n           Simple_repeat             2     49     (0) 3367337  
  3842    9.9  1.8 11.3  chr8               2528563  2529324 (51775347) C EnSpm-N60_DR      DNA/CMC-EnSpm           (0)    698       2 3367338  
  1937   15.7  2.9  4.0  chr8               2530413  2530460 (51774211) C hAT-N137_DR       DNA/hAT-Ac            (827)   2744    2365 3367339  
  2080   10.9  4.8  2.0  chr8               2530461  2530796 (51773875) C HE1_DR1           SINE/tRNA-V-RTE        (28)    374      30 3367340  
  4229    1.2  0.4  0.0  chr8               2530953  2531444 (51773227) + REX1-8_DR         LINE/Rex-Babar         2960   3453     (8) 3367341  
  4524   11.4  7.2  4.8  chr8               2531448  2532316 (51772355) C TC1DR3B           DNA/TcMar-Tc1           (0)    889       1 3367342  
   451   16.1  0.0  0.0  chr8               2532317  2532367 (51772304) C DNA8-26_DR        DNA                  (3025)   1505    1455 3367343  
   259   28.8  0.0  0.0  chr8               2532310  2532375 (51772296) + EnSpm-7_DR        DNA/CMC-EnSpm          7111   7176  (3858) 3367344 *
  1128    9.8 14.3  0.0  chr8               2532367  2532590 (51772081) + DNA-4-1_DR        DNA/Sola-2               82    337   (275) 3367345  
   251   31.2  0.0  2.6  chr8               2532376  2532388 (51772283) C Helitron-2_DR     RC/Helitron         (21331)   6081    6005 3367346 *
   226   23.9  6.2  4.1  chr8               2532389  2532405 (51772266) + DNA6-4_DR         DNA                    2130   2227  (1312) 3367347  
   250   14.6  0.0  0.0  chr8               2532582  2532622 (51772049) + DNA4-1B_DR        DNA/Sola-2              574    614     (0) 3367348  
  3755    6.2  0.9  0.6  chr8               2532851  2533381 (51771290) C Crack-1_DR        LINE/L2                 (2)   4075    3543 3367349  
   790   11.4  1.4  0.0  chr8               2533412  2533551 (51771120) C hAT-N21B_DR       DNA/hAT-Ac            (148)   1153    1012 3367350  
   223   12.6  0.8 31.6  chr8               2533445  2533572 (51771099) + Dada-tL_DR        DNA/Dada               1946   2043  (8364) 3367351 *
  2628    8.7  2.9  0.0  chr8               2533560  2533972 (51770699) + piggyBac-N3_DR    DNA/PiggyBac             14    438     (0) 3367352  
  1972    5.6  6.6  0.3  chr8               2533973  2534261 (51770410) C Mariner-N38_DR    DNA/TcMar-Tc1         (211)    336      30 3367353  
   789   14.4  9.8  0.5  chr8               2534111  2534284 (51770387) + Kolobok-4_DR      DNA/Kolobok-T2         3316   3505  (3126) 3367354 *
  1003   18.4  7.2  1.4  chr8               2534325  2534572 (51770099) + Helitron-2_DR     RC/Helitron            4918   5151 (22261) 3367355  
   771   10.3  3.4  2.6  chr8               2534537  2534697 (51769974) + MOSAT_DR          Satellite              1031   1198   (889) 3367356 *
   951   14.4  1.1  6.2  chr8               2534595  2535121 (51769550) + (TCCA)n           Simple_repeat             1    500     (0) 3367357  
   753   21.9  0.0 11.1  chr8               2534776  2535126 (51769545) + (TCCG)n           Simple_repeat             1    312     (0) 3367358 *
   275   27.4  0.9 13.3  chr8               2535038  2535256 (51769415) + MOSAT_DR          Satellite              1107   1301   (786) 3367359 *
   334   15.2  3.0  1.5  chr8               2535817  2535883 (51768788) + DNA2-14_DR        DNA                    3230   3297  (4325) 3367360  
   750    4.7 48.9  2.3  chr8               2535897  2536027 (51768644) C LTR-11_DR-LTR     LTR                     (0)    193       2 3367361  
   578   11.3  0.0  8.2  chr8               2536033  2536138 (51768533) C hAT-N203_DR       DNA/hAT-Tip100       (4411)   1130    1033 3367362 *
  1199   10.5  4.4  0.0  chr8               2536107  2536287 (51768384) + Gypsy37-LTR_DR    LTR/Gypsy                89    277    (95) 3367363  
  3280   20.3  4.8 15.4  chr8               2537140  2539018 (51765653) C Helitron-2_DR     RC/Helitron         (24897)   2515      63 3367364  
   427   12.7 10.1  0.0  chr8               2539039  2539117 (51765554) C DNA2-16_DR        DNA                  (9792)   8259    8173 3367365 *
  2225    8.0  6.7  1.1  chr8               2539048  2539388 (51765283) C HE1_DR1           SINE/tRNA-V-RTE        (24)    378      19 3367366  
  1139    9.8 15.1  1.1  chr8               2539691  2539928 (51764743) + DNA-2-30B_DR      DNA                       2    272   (141) 3367367  
   419   14.0  1.0  3.2  chr8               2539844  2539939 (51764732) C HATN12_DR         DNA/hAT-Ac            (208)    371     278 3367368 *
  4898   11.8  8.8  4.4  chr8               2539943  2540808 (51763863) C EXPANDER1_DR      LINE/RTE-BovB           (6)   3359    2458 3367369  
   656   12.5  2.5  0.0  chr8               2540816  2540935 (51763736) + DNA-2-30B_DR      DNA                     291    413     (0) 3367370  
   226   24.2  8.9  1.9  chr8               2540936  2540962 (51763709) C HATN12_DR         DNA/hAT-Ac            (414)    165     132 3367368  
   875   19.7  9.0  1.3  chr8               2541148  2541425 (51763246) C DNA-2-30B_DR      DNA                    (80)    333      35 3367371  
   218    5.6  5.4  2.6  chr8               2541509  2541545 (51763126) + DNA-2-30_DR       DNA                      26     63   (325) 3367372  
   261   11.3  9.7  0.0  chr8               2541557  2541618 (51763053) C DNA-2-30B_DR      DNA                   (117)    296     229 3367373 *
   560   10.7  8.4  1.5  chr8               2541586  2541775 (51762896) + DNA-2-32_DR       DNA/CMC-EnSpm?         5414   5616  (3166) 3367374 *
   837   18.6  1.1  3.8  chr8               2541628  2541817 (51762854) + Zisupton-7_DR     DNA/Zisupton          12215  12399  (4683) 3367375  
   672   10.8 12.4  0.0  chr8               2541649  2541674 (51762997) C DNA8-25_DR        DNA                  (3153)    814     600 3367376 *
   724    5.1  0.0  4.4  chr8               2541675  2541839 (51762832) C DNA-X-5_DR        DNA/hAT                (87)   1134     977 3367377 *
   816   12.6 11.2  2.2  chr8               2541828  2541997 (51762674) + DNA-2-30B_DR      DNA                     229    413     (0) 3367378  
   435   15.4 10.0  2.7  chr8               2542200  2542339 (51762332) + DNA-2-30B_DR      DNA                      28    177   (236) 3367379  
   334   13.8 13.9  8.1  chr8               2542205  2542369 (51762302) + HATN12_DR         DNA/hAT-Ac              195    368   (211) 3367380 *
   267   23.6  1.1  0.6  chr8               2542314  2542492 (51762179) C hAT-13_DR         DNA/hAT-Tip100        (231)   2571    2392 3367381 *
   755   17.1  3.3  2.2  chr8               2542318  2542332 (51762339) C EnSpm-N13_DR      DNA/CMC-EnSpm        (4414)  17735   17693 3367382  
   598    8.4  0.6  4.5  chr8               2542333  2542493 (51762178) C DNA-X-5_DR        DNA/hAT                (73)   1148     994 3367383 *
   978    8.0  0.0  0.7  chr8               2542359  2542509 (51762162) + EnSpm-N42_DR      DNA/CMC-EnSpm           545    694   (558) 3367384  
   902   11.6  0.0  0.0  chr8               2542360  2542549 (51762122) C Zisupton-6_DR     DNA/Zisupton        (13278)   8838    8649 3367385 *
   755   17.1  3.3  2.2  chr8               2542550  2542615 (51762056) C EnSpm-N13_DR      DNA/CMC-EnSpm        (4414)  17692   17486 3367382  
   420    8.1  2.0  1.0  chr8               2543791  2543890 (51760781) C ACROBAT1          DNA/PIF               (488)    891     791 3367386  
   407   11.5  0.0  1.0  chr8               2543818  2543922 (51760749) + DNA8-10_DR        DNA/hAT-Ac             1615   1718  (2300) 3367387 *
  5756    8.3  8.9  0.8  chr8               2543957  2544820 (51759851) + TDR2              DNA/TcMar-Tc1             4    937     (0) 3367388  
   270   18.8  1.5  3.1  chr8               2545079  2545144 (51759527) C ANGEL             DNA/Kolobok             (0)    309     245 3367389  
   205   23.2  0.0 16.1  chr8               2545204  2545219 (51759452) + DNA7-N2_DR        DNA/hAT-hAT6           1395   1487   (527) 3367390  
   372   21.7  2.2  0.0  chr8               2545220  2545241 (51759430) + hAT-N167B_DR      DNA/hAT-Charlie        1217   1310   (263) 3367391  
   420   14.3  1.4  0.0  chr8               2545242  2545311 (51759360) + Mariner-N2_DR     DNA/TcMar              1308   1378  (2588) 3367392  
   593   18.2  7.9  1.4  chr8               2545582  2545720 (51758951) + DNA9-6_DR         DNA                    4447   4594  (3290) 3367393 *
  1812   10.5 19.5  0.0  chr8               2545600  2545912 (51758759) C HE1_DR1           SINE/tRNA-V-RTE        (28)    374       1 3367394  
   724   20.9  0.0  0.0  chr8               2545804  2545937 (51758734) C DNA6-6_DR         DNA                  (3285)   7996    7863 3367395 *
   674   20.1  0.0  0.7  chr8               2545916  2546065 (51758606) C EnSpm-N3B_DR      DNA/CMC-EnSpm        (2494)   1240    1092 3367396 *
   240   11.6  2.3  0.0  chr8               2546091  2546133 (51758538) + Kolobok-N5_DR     DNA/Kolobok-T2?         442    485     (0) 3367397  
   210   21.1  8.8  0.0  chr8               2546403  2546459 (51758212) C DIRS-10_DR        LTR/DIRS             (3586)   2177    2116 3367398  
   458   20.9  1.3  1.9  chr8               2546527  2546675 (51757996) + DNAX-25_DR        DNA/Zisupton           1786   1933  (1494) 3367399  
   462   13.7  0.0  0.0  chr8               2546676  2546748 (51757923) C LOOPERN4B_DR      DNA/PiggyBac            (0)    503     431 3367400  
  3296    9.1  2.3  1.0  chr8               2546755  2547241 (51757430) C DNAX-10B_DR       DNA                    (56)   1118     626 3367401  
   322   12.0  0.0  0.0  chr8               2547269  2547317 (51757354) C DNA-1-11_DR       DNA                    (64)    660     612 3367402  
  1200   14.5 16.5  1.6  chr8               2547318  2547590 (51757081) C ERV2_DR-LTR       LTR/ERV1                (0)    586     274 3367403  
   204   27.0  1.6  1.6  chr8               2547721  2547737 (51756934) + EnSpm-N10_DR      DNA/CMC-EnSpm          2170   2186  (7122) 3367404  
  2437    6.1  0.0  0.0  chr8               2547738  2548034 (51756637) + Harbinger-8N1_DR  DNA/PIF-Harbinger         1    297   (258) 3367405  
  1216   15.2  5.6  0.4  chr8               2548022  2548253 (51756418) C HATN13_DR         DNA/hAT-Ac            (377)    742     499 3367406 *
  1959    9.0  5.4  0.0  chr8               2548244  2548521 (51756150) C HATN13_DR         DNA/hAT-Ac            (826)    293       1 3367406  
   842   10.6  3.0  3.6  chr8               2548522  2548686 (51755985) + hAT-N190B_DR      DNA/hAT                 572    735     (3) 3367407  
  1030    6.8  0.0  0.0  chr8               2548692  2548823 (51755848) C LOOPERN4B_DR      DNA/PiggyBac          (114)    389     258 3367400  
   304   19.6 12.8  1.6  chr8               2549167  2549275 (51755396) + EnSpm-N10_DR      DNA/CMC-EnSpm          3344   3464  (5844) 3367408 *
   437   12.5  1.4  0.0  chr8               2549212  2549283 (51755388) + CryptonV-2_DR     DNA/Crypton-V         20837  20909   (902) 3367409  
   303   20.6  0.0  0.0  chr8               2549271  2549333 (51755338) + TDR16             DNA/Merlin              251    313     (0) 3367410 *
   207   15.0  0.0  0.0  chr8               2549777  2549816 (51754855) C Kolobok-N5_DR     DNA/Kolobok-T2?         (4)    481     442 3367411  
  7629    6.8  0.5  0.2  chr8               2549875  2550875 (51753796) C piggyBac-N1_DR    DNA/PiggyBac            (1)   1004       1 3367412  
  4092   11.3  4.5  0.0  chr8               2550876  2551493 (51753178) + DNA-5-7_DR        DNA/hAT-hAT5             29    674     (0) 3367413  
   227   22.6  0.0  0.0  chr8               2551451  2551503 (51753168) + CryptonV-N5_DR    DNA/Crypton-V         21645  21697  (2840) 3367414 *
   378   18.5  3.7  0.0  chr8               2551491  2551571 (51753100) C Kolobok-N5_DR     DNA/Kolobok-T2?       (126)    359     276 3367411 *
   920   10.7 11.7  1.5  chr8               2551564  2551743 (51752928) + LINEX-1_DR        Retroposon              154    351   (454) 3367415  
   878   10.2  0.0  0.0  chr8               2551744  2551870 (51752801) + DNA8-12_DR        DNA                       1    127   (199) 3367416  
  1047   14.3  6.3  1.0  chr8               2551953  2552143 (51752528) + hAT-N178_DR       DNA/hAT-Ac             1507   1707     (0) 3367417  
  3099    2.4  0.5  0.5  chr8               2552181  2552553 (51752118) C SINE3-1           SINE/5S-Deu-L2          (1)    589     217 3367418  
   934    7.8  8.5  0.0  chr8               2552566  2552706 (51751965) C L2-1B_DR          LINE/L2               (668)    340     188 3367419  
  2073    8.9  0.0  0.7  chr8               2552715  2553009 (51751662) C Merlin-2_DR       DNA/Merlin           (7129)   6792    6500 3367420  
   474   10.9  7.5  4.6  chr8               2553007  2553112 (51751559) + L2-1B_DR          LINE/L2                 898   1006     (2) 3367421 *
  1442   14.1  4.1  1.1  chr8               2553112  2553375 (51751296) + HarbingerN7_DR    DNA/PIF-Harbinger         1    272   (206) 3367422  
  9692    4.3  1.1  1.9  chr8               2553376  2554618 (51750053) C LOOPERN1_DR       DNA/Kolobok-T2          (0)   1234       1 3367423  
  1268   11.8  0.0  0.5  chr8               2554619  2554813 (51749858) + HarbingerN7_DR    DNA/PIF-Harbinger       269    462    (16) 3367424  
   209   15.2 34.9  0.0  chr8               2555238  2555274 (51749397) + DNAX-25B_DR       DNA/Zisupton           1977   2065  (1473) 3367425  
   219    6.9  0.0  0.0  chr8               2555275  2555298 (51749373) + hAT-N198_DR       DNA/hAT-Charlie         914    937   (462) 3367426  
   226   11.1  0.0  0.0  chr8               2555299  2555334 (51749337) C Kolobok-1N2_DR    DNA/Kolobok-T2          (0)    690     655 3367427  
  1453   10.1  3.5  1.3  chr8               2555347  2555576 (51749095) + LINEX-1_DR        Retroposon              137    371   (434) 3367428  
   736   15.9  9.9 15.2  chr8               2555449  2555730 (51748941) C EnSpm-N49B_DR     DNA/CMC-EnSpm         (750)   1800    1532 3367429 *
  1016   17.9  8.7  0.0  chr8               2555515  2555732 (51748939) + SINE_DR1          SINE                      7    243    (15) 3367430  
   727   14.3  2.4  0.8  chr8               2555809  2555933 (51748738) C hAT-N35D_DR       DNA/hAT-Ac              (0)   1519    1393 3367431  
   368   22.7  2.3  0.0  chr8               2555934  2556021 (51748650) C DNA8-3C_DR        DNA/hAT-Tip100          (0)    305     216 3367432 *
   488   11.1  4.9  0.0  chr8               2556002  2556082 (51748589) C DNA8-3_DR         DNA/hAT-Tip100       (1302)     85       1 3367433  
   233   17.1 10.6  2.8  chr8               2556026  2556091 (51748580) C ENSPM-6_DR        DNA/CMC-EnSpm        (6844)  25772   25702 3367434 *
  3441   10.4  1.0 11.8  chr8               2556083  2556768 (51747903) C hAT-N35C_DR       DNA/hAT-Ac            (104)   1487     868 3367435  
   669   11.1 12.2  2.5  chr8               2556767  2556914 (51747757) + hAT-N63_DR        DNA/hAT-Ac             1344   1505   (205) 3367436 *
   300   15.5  1.4  2.8  chr8               2556917  2556989 (51747682) C hAT-N35C_DR       DNA/hAT-Ac           (1519)     72       1 3367437  
   739   14.9  3.4  0.0  chr8               2557072  2557219 (51747452) C Mariner-N5B_DR    DNA/TcMar            (2319)   7125    6973 3367438 *
  1261   13.9 16.2  1.3  chr8               2557090  2557416 (51747255) + DNA-5-4_DR        DNA                     304    678   (394) 3367439  
  1824    9.8  1.8  2.1  chr8               2557445  2557725 (51746946) + SINE2-4_DR        SINE/tRNA-V-RTE           3    282    (89) 3367440  
  7089   10.9  3.5  3.0  chr8               2557727  2558886 (51745785) C L2-1_DR           LINE/L2                 (6)   4979    3815 3367441  
   274   15.0  1.7  2.3  chr8               2558866  2558881 (51745790) C hAT-N167B_DR      DNA/hAT-Charlie       (214)   1359    1268 3367442 *
   246   13.2  3.7  1.8  chr8               2558882  2558935 (51745736) + Mariner-N5B_DR    DNA/TcMar              5148   5202  (4242) 3367443 *
   897   15.3 15.2  0.4  chr8               2558926  2559122 (51745549) + DNA-5-4_DR        DNA                     822   1047    (25) 3367444  
  9130    4.4  1.3  0.8  chr8               2559126  2560274 (51744397) + TDR8              DNA/PIF-Harbinger         1   1155     (0) 3367445  
   308   10.4  6.2  0.0  chr8               2560235  2560282 (51744389) + Merlin-2_DR       DNA/Merlin             4780   4830  (9091) 3367446 *
   277    3.1  0.0  0.0  chr8               2560276  2560307 (51744364) + DNA-5-4_DR        DNA                    1041   1072     (0) 3367447 *
   563   13.4  4.3  3.6  chr8               2560316  2560454 (51744217) C hAT-N108_DR       DNA/hAT-Ac            (209)    367     228 3367448  
  1168    7.6  3.5  1.1  chr8               2560986  2561158 (51743513) C LOOPERN4B_DR      DNA/Kolobok-T2         (19)    484     308 3367449  
  4464    5.2  5.1  0.1  chr8               2561185  2561807 (51742864) + LTR-6_DR          LTR                       1    654     (0) 3367450  
  2267   18.3 26.7  0.1  chr8               2561908  2562510 (51742161) C DNA-1-3B_DR       DNA/PIF-Harbinger       (0)    763       1 3367451  
  1409   11.5  6.6  0.4  chr8               2562514  2562757 (51741914) + Kolobok-1N2_DR    DNA/Kolobok-T2          381    639    (51) 3367452  
  1648   13.7  6.1  0.3  chr8               2562808  2563086 (51741585) + Kolobok-N13_DR    DNA                       1    295   (164) 3367453  
   765    4.1  5.4  5.4  chr8               2563092  2563220 (51741451) + DNA-8-1_DR        DNA/hAT-Ac                1    129  (1203) 3367454 *
  2539    7.9  4.3  0.8  chr8               2563192  2563559 (51741112) + DNA-8-1_DR        DNA/hAT-Ac              952   1332     (0) 3367455  
   469   15.4  2.1  2.1  chr8               2563566  2563658 (51741013) + Kolobok-N13_DR    DNA                     299    391    (68) 3367456  
  5554    7.2  2.9  0.0  chr8               2563692  2564426 (51740245) + EXPANDER1_DR      LINE/RTE-BovB          2597   3352    (13) 3367457  
   210   18.0  0.0  8.9  chr8               2564431  2564491 (51740180) + Kolobok-N13_DR    DNA                     404    459     (0) 3367458  
   674   12.1  6.8  4.7  chr8               2564738  2564884 (51739787) + EnSpm-N26B_DR     DNA/CMC-EnSpm             1    150    (71) 3367459  
   231   21.2  5.5  8.8  chr8               2566461  2566625 (51738046) + L1-21_DR          LINE/L1                5851   6010     (4) 3367460  
  2063   21.4 12.5  3.4  chr8               2566943  2567671 (51737000) C LOOPERN6B_DR      DNA/Kolobok-T2?         (3)    793       1 3367461  
   763    9.9  1.6  0.8  chr8               2569881  2570002 (51734669) + DNA-8-31_DR       DNA/hAT-Ac                7    129   (296) 3367462 *
   951   21.5  0.5  1.9  chr8               2569995  2570207 (51734464) + Helitron-2_DR     RC/Helitron            9362   9571 (17841) 3367463 *
  1412    5.7  0.6  0.0  chr8               2570033  2570207 (51734464) C TDR19C            DNA/hAT-Charlie       (219)    177       2 3367464  
   956   22.0  3.5  0.0  chr8               2570208  2570259 (51734412) + hAT-N22B_DR       DNA/hAT-Ac              819   1053   (326) 3367465  
   593    8.9  9.5  3.6  chr8               2570252  2570356 (51734315) C DNAX-18_DR        DNA/Merlin            (647)    111       1 3367466 *
   407   18.7 35.7  0.0  chr8               2570357  2570639 (51734032) C TDR7              DNA                   (157)    384       1 3367467  
   226   21.2  2.9  2.9  chr8               2570585  2570652 (51734019) + CryptonV-3_DR     DNA/Crypton-V         19574  19641  (3812) 3367468 *
   289   18.7  0.0  7.1  chr8               2570821  2570895 (51733776) C MuDR-2_DR         DNA/MULE-MuDR        (7573)  16360   16291 3367469 *
  1415    9.2 10.1  2.4  chr8               2570837  2571113 (51733558) C CryptonV-N5_DR    DNA/Crypton-V        (7436)  17101   16804 3367470 *
  3125    5.5  4.1  1.5  chr8               2570867  2571325 (51733346) + Mariner-N38_DR    DNA/TcMar-Tc1            31    501    (46) 3367471  
  1661    4.1  0.0  0.0  chr8               2571553  2571749 (51732922) + SINE2-1_DR        SINE/tRNA                 1    197     (1) 3367472  
  5582    4.2  1.0  0.4  chr8               2571850  2572549 (51732122) C hAT-N96_DR        DNA/hAT-Ac              (0)   1031     328 3367473  
   566   13.5  4.6  3.8  chr8               2572555  2572685 (51731986) + SINE2-1_DR        SINE/tRNA                61    192     (6) 3367474  
   666   16.2  0.0  0.0  chr8               2572942  2573052 (51731619) + SINE2-1B_DR       SINE/tRNA                 1    111    (87) 3367475 *
  3217    3.6  0.5  0.0  chr8               2573052  2573436 (51731235) C DNA-1-5_DR        DNA                   (361)    387       1 3367476  
  2928    6.3  8.1  1.7  chr8               2573514  2573946 (51730725) + SINE3-1a          SINE/5S-Deu-L2          110    569     (1) 3367477  
   294   12.3  3.0  1.5  chr8               2574169  2574234 (51730437) C hAT-N109_DR       DNA/hAT-Ac            (273)    380     314 3367478  
  3815    3.3  0.0  0.4  chr8               2574966  2575422 (51729249) + Tc1-6_DR          DNA/TcMar-Tc1             1    455   (748) 3367479  
   764   11.2  0.0  3.7  chr8               2575498  2575636 (51729035) + L2-1B_DR          LINE/L2                 865    998    (10) 3367480  
   271   20.4  5.3  1.0  chr8               2575571  2575664 (51729007) + DNA8-26_DR        DNA                    2837   2934  (1596) 3367481 *
   393    8.2  0.0  2.7  chr8               2575620  2575694 (51728977) C Harbinger3_DR     DNA/PIF-Harbinger    (1481)   2118    2046 3367482 *
   746    4.3  0.0  0.0  chr8               2575641  2575756 (51728915) + (TAGA)n           Simple_repeat             3    118     (0) 3367483  
   426   14.2  5.4  2.2  chr8               2575642  2575771 (51728900) + EnSpm-N48_DR      DNA/CMC-EnSpm          1837   1970  (1608) 3367484 *
   299   23.8  0.8  3.1  chr8               2575678  2575807 (51728864) + DNA7-N1_DR        DNA/Zisupton           9216   9317  (1100) 3367485 *
   236   27.0  0.0  5.9  chr8               2575698  2575823 (51728848) + hAT-N70_DR        DNA/hAT?                541    659   (666) 3367486 *
   258   24.7  0.0  4.4  chr8               2575757  2575804 (51728867) C Zisupton-6_DR     DNA/Zisupton         (5570)  16545   16389 3367487  
   259   10.4  0.0  6.2  chr8               2576628  2576678 (51727993) C DNA-8-12_DR       DNA/hAT?                (3)    728     681 3367488  
   252    4.9  0.0 14.3  chr8               2576806  2576853 (51727818) C DNA-8-12_DR       DNA/hAT?                (8)    723     682 3367488  
   336   10.0  0.0  0.0  chr8               2576971  2577020 (51727651) C DNA-8-12_DR       DNA/hAT?                (0)    731     682 3367488  
   320    6.2  0.0  2.1  chr8               2577233  2577281 (51727390) + DNA-8-12_DR       DNA/Merlin                4     51   (680) 3367489  
   287    8.6  0.0 10.6  chr8               2577395  2577446 (51727225) C DNA-8-12_DR       DNA/hAT?                (0)    731     685 3367488  
  1671   16.2  5.6  9.7  chr8               2577500  2577949 (51726722) C hAT-N37_DR        DNA/hAT-Charlie         (0)    433       1 3367490  
   288   16.0  0.0  0.0  chr8               2577990  2578039 (51726632) C DNA6-6_DR         DNA                  (4000)   7281    7232 3367491  
   260   15.6  0.0  0.0  chr8               2578161  2578205 (51726466) + DNA-8-12_DR       DNA/Merlin                1     45   (686) 3367492  
   286   13.3  0.0  0.0  chr8               2578310  2578354 (51726317) + DNA-8-12_DR       DNA/Merlin                1     45   (686) 3367493  
   303   12.0  0.0  0.0  chr8               2578459  2578508 (51726163) C DNA-8-12_DR       DNA/hAT?                (0)    731     682 3367488  
  1306   12.9  6.5  2.2  chr8               2579147  2579392 (51725279) C LOOPERN6B_DR      DNA/Kolobok-T2?         (0)    796     540 3367494  
  1415    7.3 10.8  2.7  chr8               2579393  2579632 (51725039) C hAT-N126_DR       DNA/hAT-Ac              (0)    539     281 3367495  
   918   11.9 35.6  2.7  chr8               2579637  2579886 (51724785) C hAT-N177B_DR      DNA/hAT-Tip100         (10)    954     625 3367496  
  2664    4.3  0.3  0.0  chr8               2579887  2580209 (51724462) C Harbinger-N13_DR  DNA/PIF-Harbinger       (0)    324       1 3367497  
   273   16.9  7.0  0.0  chr8               2580213  2580283 (51724388) C hAT-N177_DR       DNA/hAT-Tip100        (284)    686     611 3367498  
   215    8.1  3.2 20.8  chr8               2580282  2580343 (51724328) C hAT-N177_DR       DNA/hAT-Tip100        (694)    276     224 3367498 *
   320   25.2  7.4  0.9  chr8               2580322  2580429 (51724242) + DNA-8-24_DR       DNA/hAT-Tip100          271    385  (1398) 3367499  
  1002   12.2 10.3  4.2  chr8               2580433  2580655 (51724016) C hAT-N177B_DR      DNA/hAT-Tip100        (728)    236       1 3367496  
   235   12.8  0.0  0.0  chr8               2580656  2580702 (51723969) C hAT-N126_DR       DNA/hAT-Ac            (255)    284     238 3367495 *
  2454   15.0 17.3  4.4  chr8               2580700  2581368 (51723303) C L2-1_DR           LINE/L2                 (4)   4981    4230 3367500  
   870   14.9 12.1  1.2  chr8               2581359  2581589 (51723082) C hAT-N126_DR       DNA/hAT-Ac            (283)    256       1 3367501 *
  2993   10.8  9.3  0.7  chr8               2581590  2582090 (51722581) C LOOPERN6B_DR      DNA/Kolobok-T2?       (252)    544       1 3367502  
  5134   11.5  5.8  1.3  chr8               2582091  2582971 (51721700) C TDR23             DNA                     (0)   1147     228 3367503  
  8698    4.3 13.1  0.0  chr8               2582989  2584207 (51720464) C ACROBAT1          DNA/PIF                 (0)   1379       1 3367504  
  4146    4.1  0.7  1.3  chr8               2584209  2584748 (51719923) C HARBINGERN3B_DR   DNA/PIF-Harbinger       (0)   1084     548 3367505  
  2801    2.5  0.3  0.0  chr8               2584736  2585059 (51719612) C HarbingerN3_DR    DNA/PIF-Harbinger     (739)    325       1 3367506 *
  3380    3.7 26.0  5.2  chr8               2584749  2584956 (51719715) + DNA2-14_DR        DNA                    3246   4141  (3481) 3367507  
   923   12.1  8.4  0.0  chr8               2585067  2585232 (51719439) C TDR23             DNA                   (967)    180       1 3367503  
  1864   15.8  2.6  1.4  chr8               2586238  2586584 (51718087) C Kolobok-N13_DR    DNA                   (108)    351       1 3367508  
   316   22.6  3.9  6.7  chr8               2586962  2587105 (51717566) + hAT-N98_DR        DNA/hAT-Ac                1    141   (647) 3367509  
   223   26.6  1.6  0.0  chr8               2587412  2587426 (51717245) + SAT-10_DR         Satellite              1301   1342   (256) 3367510  
   251   16.3  0.0  0.0  chr8               2587427  2587469 (51717202) + TE-X-16_DR        DNA/Crypton-A             1     43   (310) 3367511 *
   297   22.3  4.7  1.1  chr8               2587456  2587541 (51717130) + ENSPM-6_DR        DNA/CMC-EnSpm         22379  22467 (10149) 3367512 *
  1272   11.6  2.6  0.5  chr8               2587471  2587661 (51717010) + TDR19C            DNA/hAT-Charlie           3    197   (199) 3367513  
   933   21.1  5.3  2.3  chr8               2587886  2588185 (51716486) + ANGEL             DNA/Kolobok               1    309     (0) 3367514  
   248    7.7  0.0  2.6  chr8               2588198  2588237 (51716434) C Kolobok-N10B_DR   DNA/Kolobok             (2)    269     231 3367515  
   214   16.7  0.0  0.0  chr8               2588202  2588243 (51716428) + EnSpm-14_DR       DNA/CMC-EnSpm          6290   6331   (818) 3367516 *
   265   15.2  3.3  1.6  chr8               2589237  2589251 (51715420) C DNA-8-9_DR        DNA/hAT-Ac            (768)   2951    2936 3367517  
  3132   12.8  3.4  6.7  chr8               2589252  2589963 (51714708) C DNA-5-8C_DR       DNA/hAT-hAT5            (1)    690       1 3367518  
   229   23.3  6.2  6.2  chr8               2590407  2590502 (51714169) + Polinton-1N1_DR   DNA/Maverick           3163   3258 (12211) 3367519 *
   251   24.4  1.2  2.5  chr8               2590426  2590505 (51714166) C hAT-N67_DR        DNA/hAT-Tip100        (716)    830     752 3367520  
  1242   18.6 13.6  1.5  chr8               2591928  2592288 (51712383) C DNA-TTAA-2_DR     DNA                     (0)    669     266 3367521  
   253   22.9  7.1  1.1  chr8               2592311  2592326 (51712345) C DNA2-7_DR         DNA                  (4077)   5573    5553 3367522  
  4675    2.8  2.0  0.0  chr8               2592327  2592870 (51711801) C Harbinger-8N1_DR  DNA/PIF-Harbinger       (0)    555       1 3367523  
  2011   11.1  2.4  0.0  chr8               2592871  2593159 (51711512) + Harbinger-N13_DR  DNA/PIF-Harbinger        21    316     (8) 3367524  
   932    9.5  1.8 11.1  chr8               2593187  2593412 (51711259) C DNA-5-8C_DR       DNA/hAT-hAT5           (55)    636     430 3367525  
   374    4.7 32.8  0.0  chr8               2593412  2593475 (51711196) + hAT-N85_DR        DNA/hAT-Charlie         110    194     (0) 3367526 *
   214    2.7  0.0 18.4  chr8               2593545  2593589 (51711082) C Zisupton-1_DR     DNA/Zisupton         (9137)    492     455 3367527 *
  1436    9.3  4.6 27.4  chr8               2593550  2593632 (51711039) + CryptonV-N4_DR    DNA/Crypton-V          7532   7871  (5622) 3367528  
  2440    4.6  3.6  1.8  chr8               2593633  2593963 (51710708) C SINE2-3_DR        SINE/tRNA-V-RTE        (31)    337       1 3367529  
   474   20.1 12.1  2.1  chr8               2594011  2594142 (51710529) C DNA-X-8_DR        DNA                   (685)    227      83 3367530  
   270   22.2  0.0  0.0  chr8               2594160  2594183 (51710488) + DNA8-26_DR        DNA                    1482   1505  (3025) 3367531  
  8786    5.2  0.5  0.4  chr8               2594184  2595272 (51709399) + TC1DR3            DNA/TcMar-Tc1             1   1090   (135) 3367532  
   240    9.1  0.0  0.0  chr8               2595271  2595303 (51709368) + TC1DR3B           DNA/TcMar-Tc1           813    845    (44) 3367533 *
   380    9.9  0.0  0.0  chr8               2595288  2595358 (51709313) C CryptonV-3_DR     DNA/Crypton-V       (15185)   8268    8198 3367534  
   322   11.9  5.4  9.6  chr8               2595303  2595432 (51709239) C hAT-N31_DR        DNA/hAT-Ac           (1275)    187      63 3367535 *
   399   11.8  0.0  2.9  chr8               2595808  2595877 (51708794) + hAT-N122_DR       DNA/hAT-Ac                1     68   (509) 3367536  
  2018   14.3 11.7  4.1  chr8               2595889  2596391 (51708280) C piggyBac-N14_DR   DNA/PiggyBac?         (282)    715     176 3367537  
  4885    2.6  0.3  1.2  chr8               2596418  2597009 (51707662) C SINE3-1           SINE/5S-Deu-L2          (3)    587       1 3367538  
   346   19.8  1.0  3.1  chr8               2597281  2597379 (51707292) C EnSpm-N34_DR      DNA/CMC-EnSpm         (617)    473     377 3367539 *
  2146   12.3  1.0  0.1  chr8               2597296  2597380 (51707291) C Helitron-N3_DR    RC/Helitron           (905)   2111    1756 3367540  
  2408    3.2  1.3  0.0  chr8               2597381  2597691 (51706980) C Mariner-N38_DR    DNA/TcMar-Tc1           (0)    547     233 3367541  
   460   15.0  3.2  0.0  chr8               2597695  2597790 (51706881) C Helitron-N3B_DR   RC/Helitron          (1426)   5178    5089 3367542  
   213   22.1  4.8  0.9  chr8               2597706  2597727 (51706944) C EnSpm-N13_DR      DNA/CMC-EnSpm        (3087)  19062   18984 3367543 *
   306   14.7  0.0  1.5  chr8               2597728  2597796 (51706875) + CryptonV-N5_DR    DNA/Crypton-V         16129  16196  (8341) 3367544  
   228   17.3  8.0  0.0  chr8               2597730  2597804 (51706867) + EnSpm-N36_DR      DNA/CMC-EnSpm          2594   2674   (551) 3367545 *
   310   13.8  6.2  0.0  chr8               2597741  2597820 (51706851) + DNA2-7_DR         DNA                    2635   2719  (6931) 3367546  
   357   15.7  0.0  0.0  chr8               2598121  2598228 (51706443) + EnSpm-N14_DR      DNA/CMC-EnSpm          3544   3651   (929) 3367547 *
   641   17.3  0.0  2.9  chr8               2598133  2598239 (51706432) + Helitron-2_DR     RC/Helitron            6003   6106 (21306) 3367548  
   409    9.7  3.5  0.0  chr8               2598141  2598253 (51706418) + Zisupton-6_DR     DNA/Zisupton           9382   9498 (12618) 3367549 *
   224    8.8  7.9 10.3  chr8               2598187  2598275 (51706396) C Harbinger-5_DR    DNA/PIF-Harbinger    (5904)    755     669 3367550 *
   335   11.5  3.9 11.0  chr8               2598246  2598323 (51706348) C piggyBac-N14_DR   DNA/PiggyBac?         (510)    487     415 3367551  
   408   10.7  2.6  2.6  chr8               2598562  2598638 (51706033) C DNA-4-1_DR        DNA/Sola-2            (535)     77       1 3367552  
   289   21.6  9.8  0.0  chr8               2598665  2598766 (51705905) + Zisupton-6_DR     DNA/Zisupton           8911   9022 (13094) 3367553 *
   293   22.7  3.5  6.4  chr8               2598676  2598695 (51705976) C Kolobok-4_DR      DNA/Kolobok-T2       (3120)   3511    3495 3367554  
  3853    5.8  0.4  0.2  chr8               2598696  2599216 (51705455) C Mariner-N38_DR    DNA/TcMar-Tc1           (0)    547      26 3367555  
   514   11.4  4.8  4.1  chr8               2599123  2599244 (51705427) + EnSpm-N2_DR       DNA/CMC-EnSpm          3063   3144   (871) 3367556 *
   899   11.6 11.3  2.0  chr8               2599549  2599733 (51704938) C TE-X-16_DR        DNA/Crypton-A           (0)    353     152 3367557  
   273   16.7  0.0 16.2  chr8               2599707  2599799 (51704872) C CryptonV-1_DR     DNA/Crypton-V       (15168)   2705    2626 3367558 *
  2484    7.8  2.6  0.3  chr8               2599731  2600079 (51704592) C hAT-N137_DR       DNA/hAT-Ac            (870)   2701    2345 3367559  
   632   20.3  0.0  0.8  chr8               2599980  2600098 (51704573) C DNA6-6_DR         DNA                  (3285)   7996    7879 3367560 *
  1005   12.6  0.0  0.0  chr8               2600080  2600230 (51704441) C TE-X-16_DR        DNA/Crypton-A         (189)    164      14 3367561  
   245   19.7  0.0  3.3  chr8               2600218  2600280 (51704391) + EnSpm-17_DR       DNA/CMC-EnSpm          3347   3407  (5869) 3367562 *
   661   13.8  0.6 13.5  chr8               2600228  2600386 (51704285) + ANGEL             DNA/Kolobok             159    299    (10) 3367563  
   558   17.7  1.7 13.3  chr8               2600237  2600412 (51704259) C hAT-N134_DR       DNA/hAT?              (179)    886     729 3367564 *
   452    6.7  0.0  0.0  chr8               2600870  2600929 (51703742) C Rex1-54_DR        LINE/Rex-Babar        (354)   1184    1125 3367565  
   227    9.1  6.8  0.0  chr8               2601316  2601359 (51703312) + Harbinger-8_DR    DNA/PIF-Harbinger      1149   1195  (1138) 3367566 *
   691    8.4  4.8  2.7  chr8               2601323  2601484 (51703187) + hAT-N134_DR       DNA/hAT?                762   1065     (0) 3367567  
  3582    8.8  0.2  1.2  chr8               2601485  2601989 (51702682) C Merlin-1_DR       DNA/Merlin           (8973)   1554    1055 3367568  
   457   15.8  0.8  0.0  chr8               2601899  2602025 (51702646) C DNA-2-32_DR       DNA/CMC-EnSpm?       (3152)   5630    5503 3367569 *
  1746   16.0  0.0  1.0  chr8               2601914  2602335 (51702336) + Zisupton-6_DR     DNA/Zisupton           8436   8853 (13263) 3367570  
   491   27.4  0.3  2.2  chr8               2602071  2602128 (51702543) + EnSpm-N48_DR      DNA/CMC-EnSpm          1660   1873  (1705) 3367571 *
   922   15.7  1.3  0.0  chr8               2602129  2602363 (51702308) + DNA8-25_DR        DNA                     629    866  (3101) 3367572  
   491   27.4  0.3  2.2  chr8               2602364  2602387 (51702284) + EnSpm-N48_DR      DNA/CMC-EnSpm          1874   1970  (1608) 3367571  
   200   22.4  6.7  3.6  chr8               2603256  2603389 (51701282) + DNA9-3_DR         DNA/MULE-MuDR?         9521   9658  (1721) 3367573 *
   518   24.5  1.7 12.6  chr8               2603354  2603591 (51701080) C EnSpm-N11_DR      DNA/CMC-EnSpm        (2378)   2975    2761 3367574 *
  1361   10.2 13.1  0.4  chr8               2603386  2603627 (51701044) + HE1_DR1           SINE/tRNA-V-RTE          80    352    (50) 3367575  
   636    6.0  0.0  1.2  chr8               2603628  2603711 (51700960) C hAT-N141_DR       DNA/hAT-Charlie         (0)    194     112 3367576  
  5652    3.4  1.8  0.0  chr8               2603812  2604491 (51700180) C EXPANDER1_DR      LINE/RTE-BovB          (34)   3331    2640 3367577  
  1801   12.4 11.3  0.2  chr8               2604650  2605013 (51699658) + DNA-2-23_DR       DNA/CMC-EnSpm             1    404   (396) 3367578  
  4829    7.5  1.7  0.5  chr8               2605031  2605685 (51698986) + L2-2_DRe          LINE/L2                3565   4227    (11) 3367579  
  1049   15.3 15.4  4.8  chr8               2605679  2606035 (51698636) + DNA-2-23_DR       DNA/CMC-EnSpm           398    790    (10) 3367580 *
   244   30.5  0.8  3.4  chr8               2606769  2606890 (51697781) + ENSPM-6_DR        DNA/CMC-EnSpm         31655  31773   (843) 3367581 *
   584   19.8  1.4  7.2  chr8               2606786  2606920 (51697751) + (CACG)n           Simple_repeat             1    258     (0) 3367582  
   204   30.9  1.4  0.0  chr8               2606921  2607059 (51697612) + ERV1-N3-I_DR      LTR/ERV1               3586   3726   (865) 3367583  
   447   17.3  0.0  0.0  chr8               2609023  2609097 (51695574) + SINE3-1           SINE/5S-Deu-L2          516    590     (0) 3367584  
   250   11.3  5.5  3.0  chr8               2609966  2609978 (51694693) C Dada-U6_DR        DNA/Dada             (1713)   7250    7154 3367585  
   386   10.5  0.9  0.0  chr8               2609979  2610092 (51694579) + hAT-N187_DR       DNA/hAT-Charlie         182    296   (881) 3367586  
   336    6.6  0.0  2.8  chr8               2609998  2610106 (51694565) C Helitron-2_DR     RC/Helitron         (21071)   6341    6236 3367587 *
   366    6.2  0.0  0.0  chr8               2610011  2610122 (51694549) + Mariner-N5C_DR    DNA/TcMar              1431   1542  (6379) 3367588  
   204   10.7  0.0  6.7  chr8               2612325  2612404 (51692267) + hAT-N178B_DR      DNA/hAT-Ac              139    213  (1670) 3367589  
   265   10.3  0.0  0.3  chr8               2613101  2613175 (51691496) + hAT-N178B_DR      DNA/hAT-Ac              148    207  (1676) 3367590  
   627   14.5  4.3 14.6  chr8               2613449  2613682 (51690989) C I-3_DR            LINE/I                  (6)   5420    5208 3367591  
   282   13.5  5.7 10.6  chr8               2614530  2614687 (51689984) C Kolobok-3_DR      DNA/Kolobok-T2       (3352)   2614    2464 3367592  
   210   19.0  3.5  2.0  chr8               2614562  2614581 (51690090) + Kolobok-4_DR      DNA/Kolobok-T2         4973   5119  (1512) 3367593 *
   358   13.8  1.6  1.6  chr8               2614582  2614598 (51690073) C Zisupton-6_DR     DNA/Zisupton         (5557)  16559   16438 3367594  
   518   12.5  2.9  0.9  chr8               2614599  2614703 (51689968) + EnSpm-N13_DR      DNA/CMC-EnSpm          8172   8278 (13871) 3367595  
   366   10.1  3.3  1.6  chr8               2614603  2614723 (51689948) + ACROBAT1          DNA/PIF                 758    880   (499) 3367596 *
   289   13.4  2.6  1.7  chr8               2614624  2614737 (51689934) C Harbinger-1_DR    DNA/PIF-Harbinger    (3031)    878     764 3367597 *
   636   19.8 13.5  2.6  chr8               2616947  2617153 (51687518) + ANGEL             DNA/Kolobok               1    229    (80) 3367598  
   334   24.3  0.9  0.9  chr8               2617563  2617670 (51687001) + EnSpm-17_DR       DNA/CMC-EnSpm          2706   2813  (6463) 3367599 *
   544   19.2 14.1  3.2  chr8               2617576  2617774 (51686897) + ANGEL             DNA/Kolobok              10    229    (80) 3367600  
   321   22.9 14.0  5.4  chr8               2617671  2617728 (51686943) C IS3EU-1_DR        DNA/IS3EU            (4519)   4180    4001 3367601 *
   212   10.0  2.4  2.4  chr8               2617772  2617812 (51686859) + DNA6-1_DR         DNA/hAT-hAT5            686    726   (423) 3367602  
  2031    5.2  0.4  0.0  chr8               2617890  2618139 (51686532) + HATN8_DR          DNA/Zisupton              1    251     (4) 3367603  
   264   26.6  1.1  0.0  chr8               2618338  2618431 (51686240) + EnSpm-17_DR       DNA/CMC-EnSpm          2706   2800  (6476) 3367604  
   202   26.4  9.1  3.1  chr8               2618358  2618478 (51686193) C Dada-U1A_DR       DNA/Dada             (5062)   5917    5790 3367605 *
   370   18.6  0.0  4.7  chr8               2618389  2618478 (51686193) C ANGEL             DNA/Kolobok            (64)    245     160 3367606  
   284   22.6  4.9  9.4  chr8               2618479  2618510 (51686161) + Dada-U1A_DR       DNA/Dada               5691   5807  (5172) 3367607  
  5594    7.1  6.7  0.3  chr8               2618920  2619750 (51684921) C DNA-2-17_DR       DNA/CMC-EnSpm           (0)    885       2 3367608  
   323   17.3  0.8  1.8  chr8               2619821  2619831 (51684840) + EnSpm-N36_DR      DNA/CMC-EnSpm          2575   2605   (620) 3367609  
   476    7.3  0.0  0.0  chr8               2619832  2619941 (51684730) + Harbinger-N17_DR  DNA/PIF-Harbinger       303    412  (1233) 3367610  
   469   13.5  4.7  2.3  chr8               2619857  2619940 (51684731) C DNA8-10_DR        DNA/hAT-Ac           (2341)   1677    1591 3367611 *
  2933    6.0  0.0  1.3  chr8               2619941  2620325 (51684346) + Gypsy161-LTR_DR   LTR/Gypsy                 1    380     (0) 3367612  
   323   17.3  0.8  1.8  chr8               2619942  2619960 (51684711) + EnSpm-N36_DR      DNA/CMC-EnSpm          2606   2667   (558) 3367609 *
 35919    3.0  0.0  0.2  chr8               2620326  2624542 (51680129) + Gypsy161-I_DR     LTR/Gypsy                 1   4209     (6) 3367612  
  2976    5.5  0.0  1.3  chr8               2624545  2624929 (51679742) + Gypsy161-LTR_DR   LTR/Gypsy                 1    380     (0) 3367612  
   330   12.6 11.8  6.1  chr8               2624930  2624970 (51679701) C ZFERV-2-I_DR      LTR/ERV1             (9674)    890     845 3367613  
   220    3.7  0.0  0.0  chr8               2624930  2624983 (51679688) + DNA6-6_DR         DNA                    7824   7877  (3404) 3367614 *
   945   10.8 14.9  1.5  chr8               2625089  2625312 (51679359) + EnSpm-N60_DR      DNA/CMC-EnSpm            10    345   (353) 3367615  
  2946    3.6  0.0  1.1  chr8               2625313  2625673 (51678998) C L2-1_DR           LINE/L2                 (0)   4985    4629 3367616  
  2313    8.2  5.5  2.7  chr8               2625670  2626032 (51678639) + EnSpm-N60_DR      DNA/CMC-EnSpm           326    698     (0) 3367617 *
  1013   16.8  0.5  4.4  chr8               2626716  2626926 (51677745) + Mariner-N1_DR     DNA/TcMar                 1    203    (67) 3367618  
  1778    9.2  7.5  5.5  chr8               2626927  2627248 (51677423) + hAT-N135_DR       DNA/hAT-Charlie           2    329   (213) 3367619  
   214   17.0  2.1  0.0  chr8               2627235  2627248 (51677423) + Helitron-N3_DR    RC/Helitron            1518   1565  (1451) 3367620 *
   234    9.1  0.0  0.0  chr8               2627249  2627281 (51677390) C CryptonV-N4_DR    DNA/Crypton-V        (8389)   5104    5072 3367621 *
  1533   12.0 12.4  5.3  chr8               2627253  2627622 (51677049) + hAT-N164_DR       DNA/hAT-Tip100          830   1224   (816) 3367622 *
  2484    7.0 15.7  0.2  chr8               2627297  2627709 (51676962) C Mariner-N38_DR    DNA/TcMar-Tc1          (70)    477       1 3367623  
   421    9.3 18.4  1.8  chr8               2627624  2627721 (51676950) C DNAX-25B_DR       DNA/Zisupton         (2268)   1270    1157 3367624 *
   214   17.7  6.5  0.0  chr8               2627672  2627733 (51676938) + MuDR-2_DR         DNA/MULE-MuDR         18080  18145  (5788) 3367625 *
  1175    7.8  1.6  2.7  chr8               2627733  2627917 (51676754) + hAT-N135_DR       DNA/hAT-Charlie         360    542     (0) 3367626  
   203    4.0  0.0  0.0  chr8               2627918  2627941 (51676730) + Mariner-N1_DR     DNA/TcMar               173    196    (74) 3367627  
  7472    6.6 18.4  0.0  chr8               2627942  2629155 (51675516) + DNA-1-7_DR        DNA/PIF-Harbinger         1   1438     (0) 3367628  
   389   10.3  5.7  2.8  chr8               2629156  2629223 (51675448) + Mariner-N1_DR     DNA/TcMar               196    265     (5) 3367629  
   209   22.2  4.8  0.0  chr8               2629585  2629647 (51675024) + EnSpm-N47_DR      DNA/CMC-EnSpm?         2409   2474   (543) 3367630  
   835   15.9  2.9  0.6  chr8               2629845  2630015 (51674656) + DNA-TA-1_DR       DNA/CMC-EnSpm             1    175   (637) 3367631  
   971   13.4  8.5  0.5  chr8               2630041  2630228 (51674443) C DNA11TA1B_DR      DNA/CMC-EnSpm           (0)    203       1 3367632  
   590    7.3  1.2  1.2  chr8               2630277  2630359 (51674312) C TDR17B            DNA/Sola-1           (1069)    477     395 3367633  
   510   13.9  1.9  2.9  chr8               2630360  2630380 (51674291) + EnSpm-N11_DR      DNA/CMC-EnSpm          3730   3832  (1521) 3367634  
   397   18.7  1.6  5.8  chr8               2630381  2630401 (51674270) + DNA-TA-4_DR       DNA/TcMar              4584   4703  (5092) 3367635  
  1190   13.1  9.5  1.6  chr8               2630404  2630697 (51673974) C hAT-N91_DR        DNA/hAT-Ac              (2)    353      37 3367636  
   264    9.4  3.4  3.7  chr8               2630946  2631043 (51673628) C EnSpm-N11_DR      DNA/CMC-EnSpm        (4779)    574     506 3367637  
   230   12.8  0.0  7.5  chr8               2630955  2630972 (51673699) + hAT-N155_DR       DNA/hAT-Tip100          183    217   (371) 3367638 *
   325    3.6  8.9  0.0  chr8               2630973  2631028 (51673643) C DNA6-6_DR         DNA                  (3859)   7422    7374 3367639 *
   609   24.3  5.4  8.3  chr8               2630988  2631211 (51673460) C Penelope-1_DR     LINE/Penelope         (494)   3952    3735 3367640  
   230   12.8  0.0  7.5  chr8               2631029  2631055 (51673616) + hAT-N155_DR       DNA/hAT-Tip100          218    276   (312) 3367638 *
   869   14.9  2.4  3.0  chr8               2631053  2631218 (51673453) C HE1_DR1           SINE/tRNA-V-RTE         (0)    402     238 3367641  
  1506    9.6  9.2  0.0  chr8               2631231  2631480 (51673191) + HE1_DR1           SINE/tRNA-V-RTE         112    384    (18) 3367642  
   484   24.2  6.2  3.3  chr8               2631325  2631503 (51673168) + CryptonV-N5_DR    DNA/Crypton-V          4025   4208 (20329) 3367643 *
   301    6.3  1.8  0.0  chr8               2631455  2631513 (51673158) + (TGAA)n           Simple_repeat             1     60     (0) 3367644 *
   363   11.0  6.9  9.4  chr8               2631814  2631943 (51672728) + TDR9              DNA                      81    207     (1) 3367645  
   569   23.9  0.7  3.6  chr8               2631944  2631987 (51672684) C CryptonV-N5_DR    DNA/Crypton-V       (20424)   4113    4074 3367646 *
   881   12.4  2.0  2.0  chr8               2631869  2632016 (51672655) C HE1_DR1           SINE/tRNA-V-RTE        (17)    385     238 3367647  
   698   21.0 24.6  6.3  chr8               2631873  2632029 (51672642) C EnSpm-N11_DR      DNA/CMC-EnSpm        (1546)   3807    3379 3367648 *
  1265   12.5  2.4  0.5  chr8               2632030  2632238 (51672433) + HE1_DR1           SINE/tRNA-V-RTE         102    314    (88) 3367649  
   726    8.6 20.3  0.0  chr8               2632254  2632381 (51672290) + MuDR-N2_DR        DNA/MULE-MuDR           170    323     (0) 3367650  
  2137   11.4  0.0  2.8  chr8               2632407  2632739 (51671932) C L2-5_DRe          LINE/L2                 (0)   2227    1904 3367651  
  1809    5.3  0.0  0.0  chr8               2632736  2632960 (51671711) C L2-1_DR           LINE/L2               (735)   4250    4026 3367652 *
  8173    4.6 15.3  0.3  chr8               2632961  2634245 (51670426) + DNA-2-19_DR       DNA                       1   1478   (359) 3367653  
  4497    6.8  0.8  2.6  chr8               2634250  2634867 (51669804) C L2-1_DR           LINE/L2               (955)   4030    3424 3367652  
   503   22.9  0.0  3.0  chr8               2635272  2635406 (51669265) + EnSpm-N27B_DR     DNA/CMC-EnSpm             1    131    (42) 3367654  
  6542    6.8  1.6  0.5  chr8               2635685  2636551 (51668120) C L2-2_DRe          LINE/L2                 (0)   4238    3362 3367655  
   349   22.1  1.3  0.0  chr8               2636630  2636644 (51668027) C DNA8-10_DR        DNA/hAT-Ac           (1189)   2829    2814 3367656  
  1353   13.6 19.7  3.5  chr8               2636645  2636964 (51667707) + HE1_DR1           SINE/tRNA-V-RTE           1    370    (32) 3367657  
   839    7.6 11.3 10.2  chr8               2637026  2637229 (51667442) + hAT-N146_DR       DNA/hAT-Charlie           1    206    (67) 3367658  
   542   23.2  1.3  0.0  chr8               2637249  2637399 (51667272) + EnSpm-11_DR       DNA/CMC-EnSpm          1026   1178  (7825) 3367659  
   219   14.6  4.2  0.0  chr8               2637395  2637442 (51667229) + hAT-N142_DR       DNA/hAT?                371    420  (1016) 3367660 *
   220   22.7 13.4  1.6  chr8               2637405  2637516 (51667155) C Zisupton-6_DR     DNA/Zisupton         (8675)  13441   13317 3367661 *
   578   18.0  3.0  3.8  chr8               2637494  2637508 (51667163) + DNA2-16_DR        DNA                    8028   8041 (10010) 3367662  
  2716    5.9  3.3  1.1  chr8               2637509  2637868 (51666803) + SINE2-3_DR        SINE/tRNA-V-RTE           1    368     (0) 3367663  
  1745   15.2  4.4 12.0  chr8               2637869  2637918 (51666753) C DNA8-23_DR        DNA                  (4710)   2029    1648 3367664  
  1135   10.7 19.9  0.4  chr8               2638430  2638635 (51666036) C SINE2-4_DR        SINE/tRNA-V-RTE       (125)    246       1 3367665  
  1928   12.8  2.4 15.9  chr8               2639204  2639666 (51665005) + TDR24             DNA                       1    409    (35) 3367666  
  2912    3.9  6.2  1.4  chr8               2639667  2640082 (51664589) + piggyBac-N3_DR    DNA/PiggyBac              1    436     (2) 3367667  
  1751    1.0  0.0  0.0  chr8               2640083  2640275 (51664396) + TDR3              DNA/hAT-Charlie           1    193     (0) 3367668  
   278   10.5  0.0  0.0  chr8               2640285  2640322 (51664349) + TDR24             DNA                     405    442     (2) 3367669  
  1561   12.4  0.4 33.0  chr8               2640350  2640818 (51663853) C HE1_DR1           SINE/tRNA-V-RTE        (48)    354       1 3367670  
  1144   15.8  1.6  7.5  chr8               2640819  2640853 (51663818) + EnSpm-6N1_DR      DNA/CMC-EnSpm          3828   3848  (5388) 3367671 *
  1704   17.6 22.3  3.0  chr8               2640633  2641227 (51663444) + Merlin-1_DR       DNA/Merlin             8350   9045  (1482) 3367672  
   422   18.7  9.2 13.2  chr8               2641404  2641631 (51663040) + ANGEL             DNA/Kolobok               9    228    (81) 3367673  
   454   19.8  6.6 11.4  chr8               2641632  2641671 (51663000) + EnSpm-N10_DR      DNA/CMC-EnSpm          1694   1895  (7413) 3367674  
  1550   11.7 19.9  0.9  chr8               2641675  2642045 (51662626) C Mariner-N38_DR    DNA/TcMar-Tc1         (106)    441       1 3367675  
   599   16.4 11.7  6.9  chr8               2642046  2642076 (51662595) C Helitron-4_DR     RC/Helitron         (18337)  13531   13491 3367676  
   434   14.6  0.0  2.2  chr8               2642874  2642964 (51661707) C DNA-2-30B_DR      DNA                    (10)    403     315 3367677  
   330   16.4 11.5  4.0  chr8               2643010  2643174 (51661497) C L2-3_DRe          LINE/L2                (13)   5055    4879 3367678 *
   595   17.2 13.3  2.3  chr8               2643170  2643445 (51661226) C DNA-2-30_DR       DNA                   (117)    296       5 3367677  
   251   10.1 31.9  0.0  chr8               2643637  2643705 (51660966) C DNA-N15_DR        DNA                    (76)    329     239 3367679  
   560   10.9 12.2  4.0  chr8               2643710  2643824 (51660847) C DNA-N15_DR        DNA                   (254)    151      28 3367679  
   257   16.9  5.9 15.6  chr8               2643721  2643839 (51660832) + DNA-1-8_DR        DNA                     259    367  (1194) 3367680 *
  2821    8.2  3.7  1.2  chr8               2643857  2644256 (51660415) + DNA6-1B_DR        DNA/hAT-hAT5              1    410   (426) 3367681  
  2396    1.7  0.0  0.0  chr8               2644257  2644545 (51660126) + DNA-2-30B_DR      DNA                       1    289   (124) 3367682 *
  6680    6.7  3.5  0.7  chr8               2644545  2645448 (51659223) C TZF28B            DNA/TcMar-Tc1         (684)    930       1 3367683  
   720   16.3 21.4  5.9  chr8               2645449  2645844 (51658827) + hAT-N126D_DR      DNA/hAT-Ac              100    553    (61) 3367684  
   639    9.8  0.0  8.7  chr8               2646153  2646264 (51658407) + hAT-30N1_DR       DNA/hAT-Ac                1    103  (1930) 3367685 *
  6726    9.7 14.2  7.5  chr8               2646260  2647682 (51656989) + hAT-30N1_DR       DNA/hAT-Ac              337   1847   (186) 3367686  
  1823    8.6  2.1  0.0  chr8               2647688  2647930 (51656741) + DNA-8-11_DR       DNA/hAT-Ac               21    268   (693) 3367687  
  1295   11.3  6.9  4.6  chr8               2647792  2648023 (51656648) + DNA-8-11B_DR      DNA/hAT-Blackjack       667    903   (317) 3367688 *
  1072   18.7 11.8  4.8  chr8               2647931  2648019 (51656652) + EnSpm-3_DR        DNA/CMC-EnSpm           979   1332  (7116) 3367689 *
  6208    8.9 13.7  1.5  chr8               2648023  2649059 (51655612) C Harbinger-4N1C_DR DNA/PIF-Harbinger      (44)   1162       1 3367690  
   323    4.5  2.3  0.0  chr8               2649060  2649102 (51655569) + DNA-8-11_DR       DNA/hAT-Ac              918    961     (0) 3367691  
  1245    8.9  1.1  2.8  chr8               2649103  2649286 (51655385) + hAT-30_DR         DNA/hAT-Ac             3548   3728     (0) 3367692  
   453   15.2  1.1  1.1  chr8               2649299  2649391 (51655280) + hAT-N164_DR       DNA/hAT-Tip100         1268   1360   (680) 3367693  
   295   20.8  0.0  0.0  chr8               2649861  2649937 (51654734) + Zisupton-7_DR     DNA/Zisupton           4600   4676 (12406) 3367694  
   220   23.7  0.0  0.0  chr8               2649877  2649952 (51654719) + Polinton-4_DR     DNA/Maverick          17873  17948  (2339) 3367695 *
   300   15.4  1.2  2.5  chr8               2649886  2649965 (51654706) C EnSpm-N14_DR      DNA/CMC-EnSpm         (959)   3621    3543 3367696  
   690    9.4 27.0  2.0  chr8               2649993  2650155 (51654516) + DNA11TA1_DR       DNA/CMC-EnSpm             1    203     (0) 3367697  
   343   13.1  0.0  0.0  chr8               2650158  2650218 (51654453) + DNA-2-30_DR       DNA                      38     98   (290) 3367698  
   784   14.5  4.7  2.9  chr8               2650237  2650406 (51654265) + DNA11TA1_DR       DNA/CMC-EnSpm            31    203     (0) 3367699  
   786    5.1 28.6  2.0  chr8               2650647  2650807 (51653864) + DNA11TA1_DR       DNA/CMC-EnSpm             1    203     (0) 3367700  
   329   15.0  0.0  0.0  chr8               2650810  2650869 (51653802) + DNA-2-30_DR       DNA                      38     97   (291) 3367701  
   514   13.5 10.9  1.4  chr8               2650888  2651015 (51653656) + DNA11TA1B_DR      DNA/CMC-EnSpm             8    147    (56) 3367702  
   710    6.5 31.4  1.0  chr8               2651136  2651291 (51653380) + DNA11TA1_DR       DNA/CMC-EnSpm             1    203     (0) 3367703  
   377   12.8  2.4  5.0  chr8               2651292  2651361 (51653310) + DNA-2-30_DR       DNA                      40    107   (281) 3367704 *
   402   17.6  3.5  0.0  chr8               2651351  2651368 (51653303) C Polinton-2N1_DR   DNA/Maverick         (7172)   3920    3867 3367705  
   415    8.6  0.0  0.0  chr8               2651369  2651426 (51653245) + DNA11TA1_DR       DNA/CMC-EnSpm           136    193    (10) 3367706  
  1102    9.9  5.5  3.5  chr8               2651446  2651644 (51653027) + DNA11TA1_DR       DNA/CMC-EnSpm             1    203     (0) 3367707  
   289   19.0 16.9  8.1  chr8               2651894  2651910 (51652761) C Zisupton-7_DR     DNA/Zisupton         (7179)   9903    9709 3367708  
   592    9.5 28.2  3.0  chr8               2651911  2652073 (51652598) + DNA11TA1_DR       DNA/CMC-EnSpm             1    203     (0) 3367709  
   270   12.6  0.0  7.1  chr8               2652062  2652075 (51652596) + DNA-8-26_DR       DNA/hAT-Tip100         1372   1427   (747) 3367710 *
   318    6.5  0.0  0.0  chr8               2652076  2652121 (51652550) + DNA-2-30_DR       DNA                      38     83   (305) 3367711  
  2943    3.0  0.3  0.3  chr8               2652122  2652489 (51652182) + Merlin-N1_DR      DNA/Merlin                1    368     (1) 3367712  
  1068    9.6  4.2  2.0  chr8               2652544  2652734 (51651937) + DNA11TA1_DR       DNA/CMC-EnSpm             8    202     (1) 3367713  
   324    9.8  3.3  0.0  chr8               2652735  2652794 (51651877) C DNA-2-30_DR       DNA                    (40)    348     287 3367714  
   255   12.5  0.0  0.0  chr8               2652803  2652842 (51651829) + Polinton-2N1_DR   DNA/Maverick           7223   7262  (3830) 3367715  
   974   14.0  4.7  2.0  chr8               2652860  2653049 (51651622) + DNA11TA1_DR       DNA/CMC-EnSpm             9    203     (0) 3367716  
  1096   10.3  5.1  2.0  chr8               2653314  2653510 (51651161) + DNA11TA1_DR       DNA/CMC-EnSpm             1    203     (0) 3367717  
   267   20.9  1.5  0.0  chr8               2653515  2653581 (51651090) C DNA-2-30_DR       DNA                    (40)    348     281 3367714  
   439   21.4  8.7  8.3  chr8               2653866  2654140 (51650531) C DNA-2-30B_DR      DNA                   (137)    276       1 3367718  
   414   10.4  0.0 10.3  chr8               2654166  2654251 (51650420) + DNA8-19_DR        DNA/Merlin                5     82   (224) 3367719  
   385   11.6  1.8  1.8  chr8               2654286  2654394 (51650277) + DNA6-6_DR         DNA                    9894   9984  (1297) 3367720 *
   387    7.8  3.4  0.0  chr8               2654311  2654325 (51650346) + hAT-N48C_DR       DNA/hAT-Ac             1681   1721   (578) 3367721  
   359    3.5  0.0  0.0  chr8               2654326  2654382 (51650289) C ENSPM-6_DR        DNA/CMC-EnSpm         (898)  31718   31662 3367722  
   276   25.3  2.0  6.2  chr8               2654390  2654405 (51650266) C L1-11_DR          LINE/L1               (102)   7200    7126 3367723  
   461   18.8 24.4  2.3  chr8               2654860  2654871 (51649800) C hAT-N29_DR        DNA/hAT-Tip100        (206)   1374    1341 3367724  
   722   11.0  0.0  0.0  chr8               2654872  2654980 (51649691) C EnSpm-N11_DR      DNA/CMC-EnSpm        (1538)   3815    3707 3367725 *
  1534    6.5 19.0  0.7  chr8               2654886  2655132 (51649539) C SINE2-4_DR        SINE/tRNA-V-RTE         (3)    368      77 3367726  
   461   18.8 24.4  2.3  chr8               2654981  2655039 (51649632) C hAT-N29_DR        DNA/hAT-Tip100        (206)   1340    1156 3367724 *
   301    7.5  1.9  0.0  chr8               2655478  2655529 (51649142) C EnSpm-6N1_DR      DNA/CMC-EnSpm        (2805)   6431    6379 3367727  
  1698    1.0  0.5  0.0  chr8               2655530  2655721 (51648950) + TDR3              DNA/hAT-Charlie           1    193     (0) 3367728  
   790    3.3  0.0  0.0  chr8               2655722  2655812 (51648859) C SINE2-3_DR        SINE/tRNA-V-RTE        (25)    343     253 3367729  
   669   14.0  3.3  0.8  chr8               2655813  2655842 (51648829) + EnSpm-6N1_DR      DNA/CMC-EnSpm          3494   3618  (5618) 3367730 *
   901   13.5 12.8  5.6  chr8               2655829  2656063 (51648608) + DNA-8-7_DR        DNA/hAT-Tip100          667    917   (132) 3367731  
   211   17.5  1.8  0.0  chr8               2656107  2656163 (51648508) C Ginger1-2_DR      DNA/Ginger-1         (6166)    456     399 3367732 *
   212   11.4  0.0  0.0  chr8               2656127  2656170 (51648501) + EnSpm-9_DR        DNA/CMC-EnSpm           761    804  (7816) 3367733  
   736   15.2  6.0  8.7  chr8               2656901  2657101 (51647570) + CryptonV-N3_DR    DNA/Crypton-V           921   1116 (19547) 3367734  
   268   19.3  0.0  0.0  chr8               2657185  2657241 (51647430) C Kolobok-N4_DR     DNA/Kolobok-T2        (966)   2036    1980 3367735  
   261   21.1  0.0  0.0  chr8               2657278  2657334 (51647337) C Kolobok-N4_DR     DNA/Kolobok-T2        (966)   2036    1980 3367735  
   330   16.1  0.0  0.0  chr8               2657370  2657431 (51647240) C Kolobok-N4_DR     DNA/Kolobok-T2        (965)   2037    1976 3367735  
   355   13.6  0.0  0.0  chr8               2657464  2657522 (51647149) C Kolobok-N4_DR     DNA/Kolobok-T2        (966)   2036    1978 3367735  
   281   21.5  0.0  0.0  chr8               2657465  2657529 (51647142) + EnSpm-10_DR       DNA/CMC-EnSpm           561    625  (5680) 3367736 *
   248   21.4  3.2  6.5  chr8               2657466  2657560 (51647111) + hAT-N64B_DR       DNA/hAT-Ac             1934   2025  (1774) 3367737 *
   325   15.8  0.0  0.0  chr8               2657532  2657588 (51647083) C Kolobok-N4_DR     DNA/Kolobok-T2        (966)   2036    1980 3367735  
   294   19.4  0.0  0.0  chr8               2657624  2657685 (51646986) C Kolobok-N4_DR     DNA/Kolobok-T2        (965)   2037    1976 3367735  
   265   23.2  7.3  0.0  chr8               2657686  2657705 (51646966) C Academ-N1_DRe     DNA/Academ-1         (2800)   1228    1141 3367738  
   273   19.3  0.0  0.0  chr8               2657716  2657772 (51646899) C Kolobok-N4_DR     DNA/Kolobok-T2        (966)   2036    1980 3367735  
   264   22.9  0.0  0.0  chr8               2657807  2657867 (51646804) C Kolobok-N4_DR     DNA/Kolobok-T2        (966)   2036    1976 3367735  
   241   26.4  0.0  4.0  chr8               2657868  2657885 (51646786) C Academ-N1_DRe     DNA/Academ-1         (2801)   1227    1152 3367739  
   254   19.3  7.0  0.0  chr8               2657900  2657956 (51646715) C Kolobok-N4_DR     DNA/Kolobok-T2        (966)   2036    1976 3367735  
   260   23.9  9.9  2.4  chr8               2658619  2658752 (51645919) C Helitron-N5B_DR   RC/Helitron           (328)   1319    1234 3367740  
   319   24.0  0.0  8.0  chr8               2659446  2659567 (51645104) C Mariner-N31_DR    DNA/TcMar-Tc1           (0)    540     428 3367741  
   226    9.7  0.0  0.0  chr8               2659564  2659594 (51645077) + hAT-N142B_DR      DNA/hAT?                443    473  (1527) 3367742 *
  3438    5.3  4.1  0.0  chr8               2659593  2660027 (51644644) C Tc1-6_DR          DNA/TcMar-Tc1         (750)    453       1 3367743  
   432   11.0 13.7  0.0  chr8               2660108  2660180 (51644491) C L1-132_DR         LINE/L1               (588)   3998    3916 3367744  
  4595    9.6 23.0  7.8  chr8               2660247  2661386 (51643285) + hAT-N21B_DR       DNA/hAT-Ac                1   1300     (1) 3367745  
 11135    2.1  2.4  0.1  chr8               2661568  2662890 (51641781) C DNA-5-5_DR        DNA/hAT                 (0)   1353       1 3367746  
   308   14.7  5.8  1.4  chr8               2663480  2663548 (51641123) + L2-5_DRe          LINE/L2                2156   2227     (0) 3367747  
  3257   10.6  0.7  0.0  chr8               2663596  2664040 (51640631) C DNA21TA1_DR       DNA/TcMar-Tc1           (2)    537      90 3367748  
   702   15.1  0.6  5.8  chr8               2664060  2664221 (51640450) C CryptonV-N4_DR    DNA/Crypton-V        (8380)   5113    4960 3367749 *
  2881    6.9  3.1 23.5  chr8               2664078  2664725 (51639946) C Merlin-1_DR       DNA/Merlin           (8348)   2179    1639 3367750  
   245   23.1  4.1  6.3  chr8               2664640  2664736 (51639935) + Zisupton-6_DR     DNA/Zisupton           9119   9213 (12903) 3367751 *
   329   12.8  0.0  7.9  chr8               2664666  2664733 (51639938) + hAT-N164_DR       DNA/hAT-Tip100         1293   1355   (685) 3367752 *
  2517   17.0 18.1  2.1  chr8               2664731  2665350 (51639321) C TDR13             DNA                    (55)    717       1 3367753  
   235    6.5  3.2  0.0  chr8               2665685  2665715 (51638956) C TDR13             DNA                   (190)    582     551 3367754 *
  2250   16.8  0.4 10.2  chr8               2665695  2666178 (51638493) C TDR13C            DNA                   (217)    463      23 3367755  
   204   25.9  0.0  3.5  chr8               2666127  2666186 (51638485) + TDR13             DNA                     699    756    (16) 3367756 *
  2652    6.6  7.7 13.5  chr8               2667667  2668172 (51636499) + DNA-5-6_DR        DNA/hAT                   1    480   (749) 3367757  
   378   17.2  0.0  2.9  chr8               2668145  2668216 (51636455) + DNA-5-6_DR        DNA/hAT                 812    881   (348) 3367758 *
  3677    4.2  0.8  0.8  chr8               2669152  2669651 (51635020) + Mariner-N38_DR    DNA/TcMar-Tc1            38    537    (10) 3367759  
  1251    2.9  7.0  0.0  chr8               2669649  2669820 (51634851) + DNA-TA-2_DR       DNA/CMC-EnSpm            13    196     (0) 3367760 *
  3572    8.0  7.2  2.9  chr8               2669999  2670524 (51634147) C HarbingerN2_DR    DNA/PIF-Harbinger       (0)    674     127 3367761  
  2364   13.2  1.5  2.0  chr8               2670525  2670932 (51633739) + DNA-8-3_DR        DNA/P                     1    406   (757) 3367762 *
  7209    0.2  0.0  0.5  chr8               2670930  2671768 (51632903) C Gypsy64-LTR_DR    LTR/Gypsy               (0)    835       1 3367763  
 38919    0.1  0.0  0.0  chr8               2671769  2676036 (51628635) C Gypsy64-I_DR      LTR/Gypsy               (0)   4268       1 3367763  
  7203    0.4  0.1  0.7  chr8               2676025  2676876 (51627795) C Gypsy64-LTR_DR    LTR/Gypsy               (1)    869       1 3367763 *
  5634    8.0  0.5  0.0  chr8               2676878  2677637 (51627034) + DNA-8-3_DR        DNA/P                   400   1163     (0) 3367764  
   938    8.3  1.5  0.0  chr8               2677638  2677769 (51626902) C HarbingerN2_DR    DNA/PIF-Harbinger     (540)    134       1 3367765  
   397   18.3  2.0  2.3  chr8               2678409  2678683 (51625988) + (TTCA)n           Simple_repeat             1    274     (0) 3367766  
   483    6.5  0.2  1.2  chr8               2678733  2679019 (51625652) + (TTTC)n           Simple_repeat             1    284     (0) 3367767  
   307    6.5  6.0  4.9  chr8               2680297  2680310 (51624361) C EnSpm-9_DR        DNA/CMC-EnSpm        (7845)    775     732 3367768  
   216   10.1  0.0  2.5  chr8               2680311  2680391 (51624280) + ERV1-N3-I_DR      LTR/ERV1               3585   3663   (928) 3367769 *
   574    6.6  0.0  2.6  chr8               2680320  2680397 (51624274) C hAT-N48B_DR       DNA/hAT-Ac            (474)   1666    1591 3367770  
   217    9.6  0.0  0.0  chr8               2681032  2681083 (51623588) C CryptonV-N4_DR    DNA/Crypton-V        (9485)   4008    3957 3367771  
   334   21.2  2.5  0.0  chr8               2681735  2681814 (51622857) C EnSpm-N13_DR      DNA/CMC-EnSpm        (3936)  18213   18132 3367772 *
   591   12.6  0.9  6.7  chr8               2681798  2681809 (51622862) C hAT-N127_DR       DNA/hAT-Charlie       (575)   9741    9637 3367773  
   696    9.2  0.0  1.0  chr8               2681810  2681908 (51622763) C L2-1_DR           LINE/L2                 (1)   4984    4887 3367774  
   517    4.0  9.2  0.0  chr8               2681930  2682005 (51622666) C hAT-N21B_DR       DNA/hAT-Ac           (1169)    132      50 3367775  
   709    7.5  5.6  0.9  chr8               2682006  2682112 (51622559) C hAT-N61_DR        DNA/hAT?                (0)    525     414 3367776  
 10001    4.2  0.7  0.2  chr8               2682113  2683340 (51621331) + LOOPERN1_DR       DNA/Kolobok-T2            1   1234     (0) 3367777  
  3713    0.5  0.4  1.6  chr8               2683356  2683807 (51620864) + L1-37_DR          LINE/L1                5128   5574     (2) 3367778  
   739   12.7  0.0  0.0  chr8               2683806  2683919 (51620752) C hAT-N61_DR        DNA/hAT?              (110)    415     302 3367776 *
  3658   12.5  1.8  2.8  chr8               2683920  2684543 (51620128) + DIRS-1-LTR_DR     LTR/Ngaro                 3    620     (2) 3367779  
  1964    9.7  0.3  3.8  chr8               2684544  2684842 (51619829) C hAT-N61_DR        DNA/hAT?              (236)    289       1 3367776  
   312    9.1  9.1  0.0  chr8               2684843  2684894 (51619777) C hAT-N21B_DR       DNA/hAT-Ac           (1244)     57       1 3367780  
   345    7.7  3.9  0.0  chr8               2684895  2684939 (51619732) + EnSpmN1_DR        DNA/CMC-EnSpm          2583   2629  (3952) 3367781  
   217   20.3  6.8  6.8  chr8               2684895  2684913 (51619758) C hAT-N147_DR       DNA/hAT-Tip100        (268)    419     346 3367782 *
  2450    6.3  0.3  0.0  chr8               2684981  2685297 (51619374) + DNA13TA1a_DR      DNA/TcMar-Tc1             1    318     (0) 3367783  
   251   18.8  1.5  3.1  chr8               2685315  2685330 (51619341) + Helitron-1_DR     RC/Helitron            5169   5183 (21117) 3367784  
   909   13.2 25.5  1.9  chr8               2685331  2685593 (51619078) C hAT-N57_DR        DNA/hAT-Ac              (0)   1286     963 3367785 *
  1885    9.0 13.2  0.0  chr8               2685591  2685901 (51618770) C L2-3_DRe          LINE/L2                 (7)   5061    4710 3367786  
   942   10.3  2.6  0.6  chr8               2685906  2686061 (51618610) C hAT-N57_DR        DNA/hAT-Ac            (323)    963     805 3367785  
   881   14.4 14.9  0.0  chr8               2686062  2686235 (51618436) C hAT-N57_DR        DNA/hAT-Ac           (1051)    235      36 3367787  
  1978   10.0  3.3  2.0  chr8               2686479  2686815 (51617856) C TDR24             DNA                     (1)    443     103 3367788  
  1533    8.1  0.6  1.5  chr8               2686829  2687144 (51617527) C Mariner-N31_DR    DNA/TcMar-Tc1          (13)    527     217 3367789  
   768    8.6  0.0  0.0  chr8               2687043  2687426 (51617245) + (TTA)n            Simple_repeat             1    384     (0) 3367790 *
   248   16.0  2.5  2.5  chr8               2687320  2687441 (51617230) + DNA-6-N2_DR       DNA                     779    900  (4156) 3367791 *
  1018   10.4  7.5  6.8  chr8               2687347  2687624 (51617047) C Mariner-N31_DR    DNA/TcMar-Tc1         (260)    280       1 3367789  
   345   16.2  2.9  0.0  chr8               2688070  2688137 (51616534) + L2-2_DRe          LINE/L2                4160   4229     (9) 3367792  
   298    1.4  0.0  0.0  chr8               2688545  2688617 (51616054) + (TTA)n            Simple_repeat             3     75     (0) 3367793  
   269    8.9  0.0  3.3  chr8               2688547  2688639 (51616032) C DNA-1-7_DR        DNA/PIF-Harbinger     (680)    758     669 3367794 *
   551   12.6  3.5  1.7  chr8               2689071  2689183 (51615488) C EnSpm-N21_DR      DNA/CMC-EnSpm         (173)    306     192 3367795  
   578   24.8  0.0  1.3  chr8               2689232  2689382 (51615289) C HarbingerN6B_DR   DNA/PIF-Harbinger     (467)    255     107 3367796 *
   961   15.8  6.2  6.6  chr8               2689376  2689632 (51615039) C hAT-N167B_DR      DNA/hAT-Charlie       (628)    945     690 3367797  
   483   20.4 16.1  3.7  chr8               2689489  2689656 (51615015) + CryptonV-2_DR     DNA/Crypton-V          6427   6614 (15197) 3367798 *
   283   13.9  1.4 21.3  chr8               2689634  2689706 (51614965) + DNA-3-5_DR        DNA/PIF-Harbinger       542    602   (472) 3367799 *
   671   14.0  5.0  5.0  chr8               2689794  2689913 (51614758) C hAT-N128_DR       DNA/hAT-Charlie       (173)    640     521 3367800  
 11907    1.1  0.9  0.0  chr8               2689928  2691289 (51613382) C hAT-N165_DR       DNA/hAT-Ac              (0)   1374       1 3367801  
  1832   15.5 16.6  0.9  chr8               2691293  2691711 (51612960) C hAT-N167B_DR      DNA/hAT-Charlie       (959)    614     160 3367797  
   394   16.0  0.0  0.0  chr8               2691726  2691800 (51612871) C HarbingerN6B_DR   DNA/PIF-Harbinger     (625)     97      23 3367796  
  3505   16.2  4.8  3.8  chr8               2692036  2692694 (51611977) C Helitron-1N2_DR   RC/Helitron             (8)   2186    1535 3367802  
   999    6.5  0.0  0.0  chr8               2692695  2692833 (51611838) + MSAT-1_DR         Satellite                 6    144     (6) 3367803  
  3505   16.2  4.8  3.8  chr8               2692834  2692871 (51611800) C Helitron-1N2_DR   RC/Helitron             (8)   1534    1496 3367802  
   295   16.2 11.8  2.4  chr8               2693023  2693098 (51611573) C EnSpm-N49_DR      DNA/CMC-EnSpm        (1418)   2352    2270 3367804 *
  7907    7.0  6.8  0.2  chr8               2693034  2694109 (51610562) C L2-2_DRe          LINE/L2                 (1)   4237    3091 3367805  
   215   20.7  1.7  0.0  chr8               2694121  2694178 (51610493) C Helitron-N5_DR    RC/Helitron           (863)   8646    8588 3367806  
   246   12.5  3.6  0.0  chr8               2694504  2694559 (51610112) C DNA9TA1_DR        DNA/CMC-EnSpm        (1183)   2150    2093 3367807  
   217   16.0  1.4  0.9  chr8               2694509  2694578 (51610093) + Harbinger-5_DR    DNA/PIF-Harbinger       695    766  (5893) 3367808 *
   385   18.4  1.0  1.0  chr8               2694754  2694857 (51609814) C hAT-N25_DR        DNA/hAT-Ac             (14)    815     712 3367809  
   566   14.5  0.0  0.0  chr8               2694863  2694945 (51609726) C CryptonV-N3_DR    DNA/Crypton-V         (968)  19695   19613 3367810  
   348    7.7  0.0  3.9  chr8               2694959  2695012 (51609659) + Helitron-2_DR     RC/Helitron           12485  12536 (14876) 3367811 *
  2794   10.8  8.3  2.2  chr8               2694994  2695473 (51609198) + HarbingerN5_DR    DNA/PIF-Harbinger       353    861     (0) 3367812  
  2314   11.2  3.1  0.0  chr8               2695529  2695885 (51608786) + hAT-N51_DR        DNA/hAT-Ac                1    368     (0) 3367813  
   477   17.5  2.0  5.5  chr8               2695886  2695965 (51608706) C Harbinger-8N1_DR  DNA/PIF-Harbinger     (405)    150      78 3367814  
   279   25.2 23.4  0.0  chr8               2695889  2695999 (51608672) + EnSpm-N10_DR      DNA/CMC-EnSpm          2570   2706  (6602) 3367815 *
  1053   14.8 10.9  0.4  chr8               2695920  2696130 (51608541) C hAT-N25_DR        DNA/hAT-Ac            (594)    235       3 3367809  
   906   13.6  5.8  0.0  chr8               2696198  2696351 (51608320) + SINE2-1B_DR       SINE/tRNA                 9    171    (27) 3367816  
   554    1.1 24.4  0.0  chr8               2696351  2696440 (51608231) + DNA6-3_DR         DNA                     232    343  (1068) 3367817 *
   299   10.7 26.2  0.0  chr8               2696355  2696457 (51608214) C EnSpm-21_DR       DNA/CMC-EnSpm        (2015)   7135    7006 3367818 *
   417    6.6  0.0  0.0  chr8               2696442  2696502 (51608169) C DNA6-3_DR         DNA                  (1350)     61       1 3367819  
  1788    7.0  4.1  4.8  chr8               2696503  2696773 (51607898) + hAT-N30_DR        DNA/hAT-Ac              714    982     (0) 3367820  
  1139   17.5  1.2 10.6  chr8               2696798  2697116 (51607555) C TDR23             DNA                   (669)    478     187 3367821  
   692    9.9  0.9  1.8  chr8               2697577  2697689 (51606982) C HATN13_DR         DNA/hAT-Ac              (0)   1119    1008 3367822  
   438   20.7 17.1  0.0  chr8               2697690  2697853 (51606818) + DNA-5-8C_DR       DNA/hAT-hAT5            284    475   (216) 3367823  
  5423    7.4  4.3  4.9  chr8               2697864  2698773 (51605898) + HATN13B_DR        DNA/hAT-Ac                1    905     (0) 3367824  
   589   19.4 15.2  0.0  chr8               2698777  2698941 (51605730) + hAT-N171_DR       DNA/hAT-hAT5            573    762     (0) 3367825  
  1842   13.8 12.0  1.8  chr8               2699461  2699867 (51604804) C hAT-N86_DR        DNA/hAT-Ac              (0)    544      97 3367826  
   304   22.7  3.2  6.7  chr8               2702730  2702748 (51601923) C hAT-N164_DR       DNA/hAT-Tip100        (668)   1372    1358 3367827  
  1445   13.6  4.3  1.4  chr8               2702749  2703025 (51601646) C Mariner-N38_DR    DNA/TcMar-Tc1           (0)    547     263 3367828  
   236   13.9  0.0  0.0  chr8               2702995  2703030 (51601641) + ENSPM-6_DR        DNA/CMC-EnSpm         14591  14626 (17990) 3367829 *
   343   15.2  3.0  1.5  chr8               2703029  2703095 (51601576) C Copia-11B_DR-LTR  LTR/Gypsy?              (4)    464     397 3367830  
   247   25.7  3.6  6.2  chr8               2703096  2703111 (51601560) + Copia-11G_DR-LTR  LTR/Gypsy?                5     85   (393) 3367831  
  7643    1.7  1.4  0.0  chr8               2703191  2704065 (51600606) + hAT-N30_DR        DNA/hAT-Ac               96    982     (0) 3367832  
   212   20.8  5.6  0.0  chr8               2704066  2704116 (51600555) C DNA7-N1_DR        DNA/Zisupton         (9128)   1289    1235 3367833 *
   312   17.9  1.2  0.0  chr8               2704054  2704133 (51600538) + Merlin-1_DR       DNA/Merlin             1537   1641  (8886) 3367834 *
   339    2.0  0.0  0.0  chr8               2704066  2704115 (51600556) + Helitron-2_DR     RC/Helitron           11817  11866 (15546) 3367835 *
   627   17.6  8.3  5.6  chr8               2704109  2704301 (51600370) C DNA-N44_DR        DNA/Kolobok-T2        (334)    198       1 3367836  
   231   23.3  5.8  0.0  chr8               2704116  2704151 (51600520) C DNA8-10_DR        DNA/hAT-Ac           (2357)   1661    1571 3367837 *
   724   13.0  3.3  4.0  chr8               2704654  2704805 (51599866) + hAT-N91_DR        DNA/hAT-Ac               25    175   (180) 3367838 *
  3671    8.4  1.2  0.0  chr8               2704796  2705296 (51599375) C hAT-N203_DR       DNA/hAT-Tip100       (3979)   1562    1056 3367839  
   749    7.1  0.0  0.0  chr8               2705312  2705409 (51599262) C TDR2              DNA/TcMar-Tc1          (22)    915     818 3367840  
  1485   15.0 29.2  3.2  chr8               2705410  2705932 (51598739) C hAT-N32D_DR       DNA/hAT-Charlie         (0)    655       1 3367841  
   245   14.3  0.0  0.0  chr8               2705906  2705940 (51598731) C Dada-U1B_DR       DNA/Dada             (5211)   4317    4283 3367842 *
  5528    9.0  2.6  0.7  chr8               2705933  2706742 (51597929) C TDR2              DNA/TcMar-Tc1         (112)    825       1 3367843  
   395   17.2  3.1  5.2  chr8               2706768  2706865 (51597806) C HATN6_DR          DNA/hAT-Ac             (66)    945     850 3367844  
   513   12.7  5.1  6.0  chr8               2706929  2707045 (51597626) C HATN6_DR          DNA/hAT-Ac            (613)    398     283 3367844  
  3284   11.9 12.1  0.6  chr8               2707046  2707626 (51597045) + TDR13             DNA                       1    647   (125) 3367845  
   818   15.5  6.5  0.0  chr8               2707645  2707799 (51596872) C HATN6_DR          DNA/hAT-Ac            (725)    286     122 3367844  
   578    6.5  4.7  4.7  chr8               2710209  2710337 (51594334) C TDR9              DNA                    (79)    129       1 3367846 *
   667    8.8  0.0  7.0  chr8               2710234  2710250 (51594421) C EnSpm-6N1_DR      DNA/CMC-EnSpm        (2799)   6437    6324 3367847  
   741    5.8  0.0  1.9  chr8               2710251  2710355 (51594316) C hAT-N137_DR       DNA/hAT-Ac            (850)   2721    2619 3367848  
  1638    8.4  3.0  0.7  chr8               2710356  2710618 (51594053) C Mariner-N38_DR    DNA/TcMar-Tc1           (0)    547     279 3367849  
   938   15.8 13.6  1.4  chr8               2710617  2710815 (51593856) C DIRS-4N1-LTR_DR   LTR/Ngaro             (131)    223       1 3367850 *
  2632   11.5  3.5  5.6  chr8               2711041  2711584 (51593087) C EnSpm-N34B_DR     DNA/CMC-EnSpm           (0)    533       1 3367851  
   895   23.6  1.9  6.2  chr8               2711948  2711978 (51592693) + DNAX-25B_DR       DNA/Zisupton           2244   2263  (1275) 3367852  
  1594   10.8  3.1  2.3  chr8               2711979  2712233 (51592438) + HE1_DR1           SINE/tRNA-V-RTE           1    257   (145) 3367853  
   964   21.0 15.3  8.7  chr8               2711997  2712518 (51592153) + DNA8-23_DR        DNA                    4478   5031  (1708) 3367854 *
   630   18.9  2.7  2.0  chr8               2712413  2712558 (51592113) + Merlin-1_DR       DNA/Merlin             8929   9075  (1452) 3367855 *
  1833    8.4 10.9  0.0  chr8               2712513  2712786 (51591885) + Harbinger-N13_DR  DNA/PIF-Harbinger        21    324     (0) 3367856  
   257   19.7  0.0  0.0  chr8               2712740  2712802 (51591869) C hAT-5_DR          DNA/hAT-Charlie      (2254)    242     187 3367857 *
   297   18.1  2.8  0.0  chr8               2712907  2712978 (51591693) C ASAT_CY           Satellite             (176)     86      13 3367858  
   643   10.4  6.8  1.6  chr8               2713258  2713374 (51591297) + LINEX-1_DR        Retroposon              646    768    (37) 3367859  
   310   17.2 12.5 10.1  chr8               2713357  2713398 (51591273) C MuDR-2_DR         DNA/MULE-MuDR       (10102)  13831   13693 3367860 *
   420   14.1  2.1  2.1  chr8               2713399  2713492 (51591179) C TDR23             DNA                   (550)    597     504 3367861 *
   590   12.7 23.8  0.0  chr8               2713479  2713604 (51591067) + hAT-N167B_DR      DNA/hAT-Charlie        1223   1378   (195) 3367862 *
  2231    8.0  9.1  0.8  chr8               2713497  2713836 (51590835) C SINE2-3_DR        SINE/tRNA-V-RTE         (0)    368       1 3367863  
  1480   22.9  2.6  1.0  chr8               2713837  2713880 (51590791) + DNA-8-9_DR        DNA/hAT-Ac             2428   2477  (1242) 3367864  
   728   20.2  6.4  6.8  chr8               2713883  2714163 (51590508) C TDR23             DNA                   (698)    449     170 3367861  
   338    9.1  0.0  0.0  chr8               2714194  2714237 (51590434) + LINEX-1_DR        Retroposon              762    805     (0) 3367865  
   222    8.8  0.0  2.9  chr8               2714208  2714242 (51590429) + Rex1-52_DR        LINE/Rex-Babar          731    764     (1) 3367866 *
   319   12.2  0.0  0.0  chr8               2714530  2714602 (51590069) + Polinton-4_DR     DNA/Maverick          17092  17186  (3101) 3367867  
   242   12.9  0.6  2.1  chr8               2714546  2714634 (51590037) C EnSpm-N14_DR      DNA/CMC-EnSpm         (958)   3622    3560 3367868 *
   667   20.1  7.6  9.1  chr8               2714726  2714938 (51589733) C CryptonV-N6_DR    DNA/Crypton-V           (0)    562     353 3367869  
  1413   10.8  0.2 43.9  chr8               2714939  2715432 (51589239) + hAT-N202_DR       DNA/hAT-Tip100            1    344  (1541) 3367870 *
  2347    7.7  0.6  0.3  chr8               2715099  2715438 (51589233) + Mariner-N38_DR    DNA/TcMar-Tc1            43    383   (164) 3367871  
   510   23.6  8.3  6.7  chr8               2715444  2715745 (51588926) C CryptonV-N6_DR    DNA/Crypton-V          (39)    523     157 3367869  
 13971    3.5  2.4  1.4  chr8               2715746  2717572 (51587099) + hAT-N21_DR        DNA/hAT-Charlie           1   1846     (0) 3367872  
   351   11.7  0.0  5.0  chr8               2717576  2717638 (51587033) C CryptonV-N6_DR    DNA/Crypton-V         (197)    365     306 3367869  
  1348    8.2  1.8  1.3  chr8               2717692  2717915 (51586756) C TDR1              DNA/TcMar-Tc1           (0)   1236    1012 3367873  
  1061    3.6  6.6  0.0  chr8               2717929  2718065 (51586606) C DNA-X-3_DR        DNA                  (1328)    146       1 3367874  
   296   15.5  2.7  2.7  chr8               2718001  2718073 (51586598) C DNA-8-24_DR       DNA/hAT-Tip100       (1229)    554     482 3367875 *
   520   10.3  0.0  0.0  chr8               2718065  2718132 (51586539) C hAT-N42C_DR       DNA/hAT-Ac            (609)    108      41 3367876  
  2403    8.7  5.2  0.6  chr8               2718295  2718640 (51586031) + SINE2-4_DR        SINE/tRNA-V-RTE          10    371     (0) 3367877  
  1096   10.1  1.3  0.0  chr8               2718502  2718660 (51586011) C hAT-N167B_DR      DNA/hAT-Charlie       (193)   1380    1220 3367878 *
   860   19.9  2.2  1.1  chr8               2718504  2718686 (51585985) + Penelope-5_DR     LINE/Penelope          2233   2417   (459) 3367879 *
  4049    4.0  2.4  7.5  chr8               2718751  2719367 (51585304) C L1-11_DR          LINE/L1                 (8)   7316    6729 3367880  
   268   19.8  3.8  5.1  chr8               2720336  2720415 (51584256) + hAT-N142B_DR      DNA/hAT?                708    786  (1214) 3367881 *
  2617    7.3  3.9  0.8  chr8               2720349  2720707 (51583964) C SINE2-4_DR        SINE/tRNA-V-RTE         (0)    371       2 3367882  
  1986   13.9  7.0  3.1  chr8               2720708  2720752 (51583919) + DNA6-6_DR         DNA                    7184   7243  (4038) 3367883  
   427    5.7  1.1  7.9  chr8               2721157  2721362 (51583309) + (TTA)n            Simple_repeat             1    191     (0) 3367884  
  2338   12.2  1.5  1.3  chr8               2721513  2721909 (51582762) + hAT-N50B_DR       DNA/hAT-Ac                1    398   (350) 3367885  
   467   22.5  3.7  6.5  chr8               2721881  2722070 (51582601) C hAT-N154_DR       DNA/hAT-Tip100       (1033)    362     178 3367886 *
  1703    2.6  0.0  0.0  chr8               2721910  2722104 (51582567) C hAT-N4C_DR        DNA/hAT-Charlie         (0)    195       1 3367887  
  1890    9.1  7.4  5.9  chr8               2722105  2722452 (51582219) + hAT-N50B_DR       DNA/hAT-Ac              391    743     (5) 3367888  
  1694    8.6  0.0  0.5  chr8               2722105  2722123 (51582548) C DNA2-16_DR        DNA                  (4009)  13986   13822 3367889 *
  2410    7.1  1.5  0.9  chr8               2722461  2722787 (51581884) C L2-5_DRe          LINE/L2                (31)   2196    1868 3367890  
  4745    3.8  0.2  0.0  chr8               2722789  2723342 (51581329) C Harbinger-8N1_DR  DNA/PIF-Harbinger       (0)    555       1 3367891  
   220   24.6  1.7  1.7  chr8               2723296  2723353 (51581318) C EnSpm-N10_DR      DNA/CMC-EnSpm        (7075)   2233    2176 3367892 *
  5059    6.5  3.5  0.4  chr8               2723337  2724013 (51580658) C L2-5_DRe          LINE/L2               (353)   1874    1177 3367893 *
 51685    0.2  0.5  0.0  chr8               2724011  2730115 (51574556) C DIRS1_DR          LTR/DIRS                (0)   6132       1 3367894  
  1539    6.8  0.9  0.0  chr8               2730116  2730332 (51574339) C L2-5_DRe          LINE/L2              (1051)   1176     958 3367893  
   585    7.4  3.1  4.0  chr8               2730717  2730843 (51573828) + hAT-2n1_DR        DNA/hAT-Charlie         956   1081   (129) 3367895  
   502   12.2  0.0  4.9  chr8               2730731  2730859 (51573812) + DNA7-N1_DR        DNA/Zisupton           9214   9336  (1081) 3367896 *
   204   15.7  2.7 14.9  chr8               2730732  2730746 (51573925) C DNA9-6_DR         DNA                   (345)   7539    7505 3367897 *
   615    3.1 15.5  0.0  chr8               2730747  2730843 (51573828) C EnSpm-N34_DR      DNA/CMC-EnSpm         (598)    492     381 3367898  
   204   15.7  2.7 14.9  chr8               2730844  2730881 (51573790) C DNA9-6_DR         DNA                   (345)   7504    7406 3367897  
  1398   10.6  0.8  1.9  chr8               2731237  2731496 (51573175) C hAT-N21B_DR       DNA/hAT-Ac             (81)   1220     964 3367899  
  8846    5.5 10.4  0.1  chr8               2731498  2732796 (51571875) + DNA-8-22_DR       DNA/hAT-Ac                3   1434     (0) 3367900  
   298    0.0  0.0  0.0  chr8               2732797  2732830 (51571841) C hAT-N21B_DR       DNA/hAT-Ac            (326)    975     942 3367899  
  1931   14.8 25.3  7.5  chr8               2732831  2733518 (51571153) C DNA25TWA2_DR      DNA                     (0)    802       1 3367901  
   293    9.4  3.6  3.6  chr8               2732832  2732850 (51571821) C hAT-N21_DR        DNA/hAT-Charlie       (851)    995     941 3367902 *
   709   14.8 13.8  3.5  chr8               2733518  2733727 (51570944) C hAT-N198_DR       DNA/hAT-Charlie       (417)    982     752 3367903 *
  1025   12.1  2.8  0.0  chr8               2733568  2733749 (51570922) C Mariner-N38_DR    DNA/TcMar-Tc1         (360)    187       1 3367904  
   996   15.3  2.5  0.0  chr8               2733571  2733772 (51570899) + Merlin-1_DR       DNA/Merlin             1991   2197  (8330) 3367905 *
   920   19.2  2.1  2.2  chr8               2733750  2733814 (51570857) C ENSPM-6_DR        DNA/CMC-EnSpm       (18421)  14195   13962 3367906 *
   292   15.6  3.1  0.0  chr8               2733756  2733819 (51570852) C Zisupton-1_DR     DNA/Zisupton          (507)   9122    9057 3367907 *
  2333   15.7  8.3  7.5  chr8               2734023  2734696 (51569975) + Harbinger-N31B_DR DNA/PIF-Harbinger         3    681     (0) 3367908  
   574    8.5 28.0  0.0  chr8               2735165  2735282 (51569389) + TC1DR3            DNA/TcMar-Tc1             1    151  (1074) 3367909  
   991    3.6  7.9  0.0  chr8               2735285  2735424 (51569247) + HATN11B_DR        DNA/hAT                   2    152   (538) 3367910  
   580   13.7  6.7  2.4  chr8               2735408  2735431 (51569240) + HATN11B_DR        DNA/hAT                 534    658    (32) 3367911 *
   580   10.4  8.3  0.0  chr8               2735432  2735527 (51569144) + HATN11_DR         DNA/hAT-hobo            780    883    (44) 3367912  
  7550    6.5  3.2  0.0  chr8               2735538  2736584 (51568087) + TC1DR3            DNA/TcMar-Tc1           145   1225     (0) 3367913  
   307   28.4  3.5  0.0  chr8               2736585  2736628 (51568043) + Merlin-2_DR       DNA/Merlin             4900   4947  (8974) 3367914  
   335   12.2 17.6  0.0  chr8               2736939  2737012 (51567659) + DNA2-17_DR        DNA                       1     87    (88) 3367915  
   360   22.6  8.1  6.8  chr8               2737351  2737511 (51567160) + DNA2-15_DR        DNA/hAT-Ac              337    499    (31) 3367916 *
   822   16.9 16.8  0.8  chr8               2737377  2737602 (51567069) C Kolobok-N12_DR    DNA/Kolobok-T2        (334)    514     253 3367917  
  2905   12.0  4.8  2.8  chr8               2737610  2738173 (51566498) C ERV2_DR-LTR       LTR/ERV1               (11)    575       1 3367918  
   912   11.0  0.6  3.6  chr8               2738174  2738343 (51566328) C Kolobok-N12_DR    DNA/Kolobok-T2        (593)    255      91 3367917  
   822   13.1  0.7  0.7  chr8               2738330  2738467 (51566204) C LOOPERN6B_DR      DNA/Kolobok-T2?       (658)    138       1 3367919 *
   267   17.9  0.0  0.0  chr8               2738468  2738522 (51566149) C DNA2-17_DR        DNA                    (80)     95      41 3367920  
   446    5.8  0.0 41.5  chr8               2738893  2739158 (51565513) C Zisupton-7_DR     DNA/Zisupton         (5518)  11564   11377 3367921 *
   563   13.9  7.4  0.0  chr8               2739059  2739166 (51565505) + LOOPER-N5B_DR     DNA/Kolobok-T2         1045   1160   (380) 3367922  
   365    7.7  0.0  1.0  chr8               2739080  2739184 (51565487) + ERV1-N3-I_DR      LTR/ERV1               3639   3742   (849) 3367923 *
   202    5.4  0.0 14.5  chr8               2739577  2739663 (51565008) C DNA-6-N2_DR       DNA                   (769)   4287    4212 3367924 *
   279   15.8  1.1  8.9  chr8               2739600  2739780 (51564891) + (TTA)n            Simple_repeat             2    169     (0) 3367925  
   251    5.4  0.0  6.7  chr8               2739803  2739882 (51564789) C DNA-6-N2_DR       DNA                   (768)   4288    4214 3367926  
  1038   20.5  5.8  1.9  chr8               2740535  2740932 (51563739) C DNA-2-30B_DR      DNA                     (0)    413       1 3367927  
   359    9.9  2.6 15.4  chr8               2741222  2741411 (51563260) + hAT-N107_DR       DNA/hAT-Ac              427    595   (413) 3367928 *
  1345   24.0  0.0  1.4  chr8               2741250  2741760 (51562911) C Zisupton-6_DR     DNA/Zisupton        (13231)   8885    8382 3367929  
   315   21.0  0.0  4.7  chr8               2741647  2741689 (51562982) + Mariner-N5C_DR    DNA/TcMar              1411   1536  (6382) 3367930 *
   473   12.4  2.2  0.0  chr8               2741690  2741778 (51562893) + Harbinger-N17_DR  DNA/PIF-Harbinger       555    645  (1000) 3367931  
   361   26.9  2.2  3.6  chr8               2741766  2741782 (51562889) C DNA9-3_DR         DNA/MULE-MuDR?       (5584)   5795    5781 3367932 *
  1276   12.9  2.9  0.0  chr8               2741783  2741991 (51562680) C TDR13             DNA                     (0)    772     558 3367933 *
  1403    5.5 11.0  0.8  chr8               2741990  2742207 (51562464) + L2-2_DRe          LINE/L2                3991   4230     (8) 3367934 *
  2172    8.0  2.8  4.6  chr8               2742205  2742559 (51562112) + DNA-8-3_DR        DNA/P                   493    841   (322) 3367935  
   289   25.2  3.5  3.5  chr8               2742546  2742561 (51562110) + MuDR-2N1_DR       DNA/MULE-MuDR          6823   6838  (5387) 3367936 *
  6694    5.5  0.0  0.6  chr8               2742562  2743426 (51561245) + HarbingerN4_DR    DNA/PIF-Harbinger         1    860     (0) 3367937  
  1863    7.4 11.6  0.0  chr8               2743429  2743712 (51560959) + DNA-8-3_DR        DNA/P                   844   1160     (3) 3367938  
  5649    6.3  0.9  2.7  chr8               2743716  2744515 (51560156) + DNA2-2_DR         DNA                       1    786     (0) 3367939  
  1226   16.1 12.1  4.6  chr8               2744558  2744862 (51559809) + Harbinger-N25_DR  DNA/PIF-Harbinger       247    573     (3) 3367940  
   724   10.8 10.1  0.0  chr8               2745106  2745234 (51559437) C hAT-N21B_DR       DNA/hAT-Ac             (81)   1220    1079 3367941  
   486   19.1  0.7  0.7  chr8               2745139  2745275 (51559396) + Merlin-1_DR       DNA/Merlin             1681   1817  (8710) 3367942 *
   518   19.3 14.1  0.6  chr8               2745235  2745257 (51559414) + hAT-N164_DR       DNA/hAT-Tip100          834   1006  (1034) 3367943  
   849   10.0  5.6  0.6  chr8               2745373  2745533 (51559138) C Mariner-N38_DR    DNA/TcMar-Tc1         (155)    392     224 3367944  
   300   20.6  2.7  0.0  chr8               2745534  2745606 (51559065) + Harbinger-N11_DR  DNA/PIF-Harbinger       135    209  (1002) 3367945  
   236   21.3  0.0  0.0  chr8               2745600  2745645 (51559026) + hAT-N22B_DR       DNA/hAT-Ac              795    840   (539) 3367946 *
  2824    8.3 16.2  1.5  chr8               2745646  2746170 (51558501) + ACROBAT1          DNA/PIF                   1    601   (778) 3367947  
  1473    2.2  0.0  0.6  chr8               2746181  2746361 (51558310) + DNA-8-10_DR       DNA                      55    234     (0) 3367948  
  2661    5.3  1.5  0.0  chr8               2746365  2746760 (51557911) C HATN1_DR          DNA/hAT                (25)    402       1 3367949  
  1558    9.7  1.9  0.4  chr8               2746761  2747019 (51557652) + Mariner-N38_DR    DNA/TcMar-Tc1           231    493    (54) 3367950  
  1442    8.2 23.7  0.0  chr8               2747037  2747306 (51557365) + ACROBAT1          DNA/PIF                 856   1189   (190) 3367951  
  2249    6.4  0.2 19.4  chr8               2747307  2747791 (51556880) + DNA-2-2_DR        DNA                       1    407     (0) 3367952  
  1402    8.0  1.4  0.9  chr8               2747792  2747980 (51556691) + ACROBAT1          DNA/PIF                1188   1377     (2) 3367953  
   212   12.1  0.0  0.0  chr8               2747987  2748019 (51556652) + CryptonV-N5_DR    DNA/Crypton-V          3055   3087 (21450) 3367954 *
  1853   12.1  4.3  0.3  chr8               2747995  2748317 (51556354) C TDR19C            DNA/hAT-Charlie        (60)    336       1 3367955  
   376   14.1  1.4  0.0  chr8               2748258  2748328 (51556343) + DNA6-10_DR        DNA                    2753   2824  (3882) 3367956 *
   289   11.6  0.0  0.0  chr8               2748601  2748643 (51556028) + MuDR-2_DR         DNA/MULE-MuDR         15837  15879  (8054) 3367957  
  2517    9.2  0.3  0.8  chr8               2748646  2749016 (51555655) + SINE2-4_DR        SINE/tRNA-V-RTE           1    369     (2) 3367958  
   262   14.9  0.0  2.1  chr8               2749069  2749116 (51555555) C Kolobok-N3_DR     DNA/Kolobok-T2?       (273)     97      51 3367959  
  1625   13.3 11.9  0.0  chr8               2749118  2749410 (51555261) C Harbinger-N10_DR  DNA/PIF-Harbinger       (0)    328       1 3367960  
  5536    6.5  5.6  7.5  chr8               2749635  2750545 (51554126) + Kolobok-N8_DRe    DNA/Kolobok-T2            1    895     (0) 3367961  
  1533   11.2 18.9  1.7  chr8               2750568  2750911 (51553760) C HE1_DR1           SINE/tRNA-V-RTE         (0)    402       1 3367962  
   229   14.1  4.6  1.5  chr8               2751202  2751266 (51553405) C EnSpm-N39C_DR     DNA/CMC-EnSpm?       (1629)   1964    1898 3367963  
  4704   11.8  3.4 21.6  chr8               2751298  2752664 (51552007) + Harbinger-4N1B_DR DNA/PIF-Harbinger         1   1163     (0) 3367964  
  3391    6.5  1.7  0.4  chr8               2752736  2753211 (51551460) + LOOPERN4B_DR      DNA/Kolobok-T2            3    484    (19) 3367965  
 10540    5.1  1.6  0.4  chr8               2753842  2755226 (51549445) C TZF28B            DNA/TcMar-Tc1           (1)   1613     213 3367966  
   545   33.5  2.3  2.3  chr8               2755253  2755683 (51548988) + Gypsy158-I_DR     LTR/Gypsy              3531   3961   (430) 3367967  
   492    5.8  0.0  0.0  chr8               2755713  2755781 (51548890) + hAT-N45C_DR       DNA/hAT?                  1     69  (1168) 3367968  
  2582    6.4  0.4 14.0  chr8               2755785  2756239 (51548432) + hAT-N45C_DR       DNA/hAT?                837   1237     (0) 3367969  
  2353    6.3  0.0  0.0  chr8               2756781  2757098 (51547573) + DNA13TA1a_DR      DNA/TcMar-Tc1             1    318     (0) 3367970  
  3295    9.1  1.6  0.0  chr8               2757099  2757593 (51547078) C hAT-N203_DR       DNA/hAT-Tip100       (3995)   1546    1044 3367971  
   421    9.7  0.0  0.0  chr8               2757716  2757777 (51546894) C TDR24             DNA                   (380)     64       3 3367972  
   512   19.4  8.6  0.0  chr8               2758485  2758623 (51546048) + DNA-4-1_DR        DNA/Sola-2                4    154   (458) 3367973  
   660   10.3  3.1  1.5  chr8               2758625  2758752 (51545919) C DNA-4-5_DR        DNA                     (0)    927     798 3367974 *
  2776    6.7  5.2  3.7  chr8               2758747  2759262 (51545409) C TDR8B             DNA/hAT-Ac            (517)    465       1 3367975  
   443   14.6  0.8  1.6  chr8               2759263  2759359 (51545312) + EnSpm-8_DR        DNA/CMC-EnSpm          1217   1312  (8129) 3367976 *
   697   14.8  0.0  0.0  chr8               2759264  2759735 (51544936) C Zisupton-6_DR     DNA/Zisupton        (13253)   8863    8392 3367977 *
  1155    1.5  0.0  3.9  chr8               2759265  2759277 (51545394) C EnSpm-N42_DR      DNA/CMC-EnSpm         (437)    815     542 3367978  
   687   18.7  2.3  0.0  chr8               2759278  2759464 (51545207) + Zisupton-6_DR     DNA/Zisupton           8392   8847 (13269) 3367979  
  1062    0.0  0.0  1.1  chr8               2759465  2759737 (51544934) + EnSpm-N42_DR      DNA/CMC-EnSpm           546    815   (437) 3367980  
  1062    0.0  0.0  1.1  chr8               2759523  2759795 (51544876) + EnSpm-N42_DR      DNA/CMC-EnSpm           546    815   (437) 3367980  
   302    2.8  1.9  9.7  chr8               2759700  2759855 (51544816) C hAT-N107_DR       DNA/hAT-Ac            (413)    595     451 3367981 *
   491    6.7  3.6  2.2  chr8               2759729  2759865 (51544806) C hAT-N39_DR        DNA/hAT-Tip100        (249)   1345    1207 3367982  
   351   11.0 10.8  2.1  chr8               2759755  2759884 (51544787) + Harbinger-1_DR    DNA/PIF-Harbinger       810    950  (2959) 3367983 *
   687   18.7  2.3  0.0  chr8               2759796  2759834 (51544837) + Zisupton-6_DR     DNA/Zisupton           8848   8947 (13169) 3367979 *
   749   20.0  0.0  0.0  chr8               2759821  2759965 (51544706) C DNA-AT-1_DR       DNA                   (247)    145       1 3367984  
   733   20.4  1.2  1.2  chr8               2759966  2759989 (51544682) C Merlin-1_DR       DNA/Merlin           (1332)   9195    9027 3367985  
   359   14.3 21.4  0.0  chr8               2760478  2760587 (51544084) C DNA-N24_DR        DNA                     (0)    977     844 3367986  
  2412    7.1  0.3  0.0  chr8               2760588  2760910 (51543761) + Harbinger-N13_DR  DNA/PIF-Harbinger         1    324     (0) 3367987  
   214    6.5  0.0  0.0  chr8               2760884  2760910 (51543761) C hAT-5_DR          DNA/hAT-Charlie      (2274)    222     196 3367988 *
   392   12.9  0.0  0.0  chr8               2760911  2760972 (51543699) + hAT-N123_DR       DNA/hAT-Ac                1     62   (832) 3367989  
   295    9.6  1.9  0.0  chr8               2760981  2761032 (51543639) + hAT-N123_DR       DNA/hAT-Ac              518    570   (324) 3367990 *
  2017    8.5 27.6  1.8  chr8               2761029  2761419 (51543252) + I-4_DR            LINE/I                  918   1409     (5) 3367991  
   622   14.3 20.7  5.8  chr8               2761411  2761714 (51542957) + hAT-N123_DR       DNA/hAT-Ac              548    894     (0) 3367992 *
   851   10.4  8.4  0.0  chr8               2761721  2761874 (51542797) C DNA-N24_DR        DNA                   (129)    848     682 3367986  
   325   10.5  0.0  0.0  chr8               2761897  2761953 (51542718) C DNA-N24_DR        DNA                   (636)    341     285 3367986  
  3886   11.5 24.6  0.6  chr8               2762196  2763079 (51541592) + TDR23             DNA                       1   1095    (52) 3367993  
  1127   12.4  2.6  1.0  chr8               2763080  2763265 (51541406) C Harbinger-4N1_DR  DNA/PIF-Harbinger       (0)   1021     833 3367994  
 14055    1.8  3.6  0.4  chr8               2763266  2765033 (51539638) C Harbinger-5N1_DR  DNA/PIF-Harbinger       (0)   1823       1 3367995  
  2681   11.7  0.2 16.5  chr8               2765034  2765657 (51539014) C Harbinger-4N1B_DR DNA/PIF-Harbinger     (184)    979     444 3367996  
  6334    2.4  0.0  3.3  chr8               2765658  2766462 (51538209) + DNA25TWA2_DR      DNA                       1    779    (23) 3367997  
   618   26.1  0.0  1.1  chr8               2766563  2766630 (51538041) + (TCTG)n           Simple_repeat             1    243   (217) 3367998  
   212   25.9  5.5  4.1  chr8               2766631  2766775 (51537896) C Polinton-4_DR     DNA/Maverick         (7592)  12695   12549 3367999  
   618   26.1  0.0  1.1  chr8               2766776  2766826 (51537845) + (TCTG)n           Simple_repeat           244    425    (35) 3367998  
   210   30.8  0.0  8.9  chr8               2766827  2767022 (51537649) + (TCTA)n           Simple_repeat             1    180     (0) 3368000  
   618   26.1  0.0  1.1  chr8               2767023  2767028 (51537643) + (TCTG)n           Simple_repeat           426    460     (0) 3367998  
   376   13.1 25.0  2.3  chr8               2767110  2767289 (51537382) C hAT-N86_DR        DNA/hAT-Ac            (324)    220       1 3368001  
  6466    7.2  1.6  1.2  chr8               2767876  2768807 (51535864) C TDR2              DNA/TcMar-Tc1           (0)    937       2 3368002  
  1919    7.8  4.7  0.0  chr8               2769515  2769810 (51534861) C Mariner-N38_DR    DNA/TcMar-Tc1         (237)    310       1 3368003  
   287    4.9  4.9  0.0  chr8               2769776  2769816 (51534855) C EnSpm-N13_DR      DNA/CMC-EnSpm       (14481)   7668    7626 3368004 *
   738   11.5 23.3  0.8  chr8               2769860  2770052 (51534619) C L2-5_DRe          LINE/L2                 (0)   2227    1992 3368005  
   330   15.6  0.0  1.6  chr8               2770056  2770120 (51534551) C Harbinger-N31B_DR DNA/PIF-Harbinger     (596)     85      22 3368006  
   830   11.2 11.2  0.0  chr8               2770390  2770558 (51534113) C LINEX-2_DR        Retroposon              (8)    536     349 3368007  
   277   15.7  0.0 14.1  chr8               2770575  2770663 (51534008) + Zisupton-2_DR     DNA/Zisupton           2896   2973  (2081) 3368008  
   937   19.0  8.1  4.5  chr8               2770671  2770929 (51533742) + Crypton-N1_DR     DNA/Crypton-A             1    268   (216) 3368009  
   263   25.2  4.5  8.0  chr8               2770931  2771085 (51533586) + DNA-8-26_DR       DNA/hAT-Tip100         1798   1947   (227) 3368010 *
   402   21.1  9.3  3.5  chr8               2771043  2771204 (51533467) + Crypton-N1_DR     DNA/Crypton-A           311    481     (3) 3368011  
  1866   20.1  5.7  7.5  chr8               2771277  2772013 (51532658) C ERV1-N1-LTR_DR    LTR/ERV1                (0)    880     156 3368012  
 11176    3.9  4.8  0.5  chr8               2772024  2773529 (51531142) C piggyBac-N7_DR    DNA/PiggyBac            (0)   1571       1 3368013  
   470   17.1  0.0 23.9  chr8               2773530  2773686 (51530985) C ERV1-N1-LTR_DR    LTR/ERV1              (754)    126       1 3368012  
   803   14.5  0.7  4.1  chr8               2774742  2774892 (51529779) C Penelope-1_DR     LINE/Penelope         (568)   3878    3733 3368014 *
  2717    4.4  1.4  1.6  chr8               2774759  2775126 (51529545) C SINE2-3_DR        SINE/tRNA-V-RTE         (1)    367       1 3368015  
  2705   20.8  1.8  9.0  chr8               2775127  2775587 (51529084) C Merlin-1_DR       DNA/Merlin           (1483)   9044    8271 3368016  
  1149   20.4  5.3  6.7  chr8               2775306  2775625 (51529046) + DNA9-3_DR         DNA/MULE-MuDR?         9630   9945  (1434) 3368017 *
   212   21.4  2.9  0.0  chr8               2775570  2775639 (51529032) + DNA2-16_DR        DNA                    8184   8255  (9796) 3368018 *
   247   10.2  4.1  0.0  chr8               2775586  2775634 (51529037) + HE1_DR1           SINE/tRNA-V-RTE         335    385    (17) 3368019  
   214   19.7  1.6  3.2  chr8               2775635  2775648 (51529023) C CryptonV-N2_DR    DNA/Crypton-V         (980)  15658   15597 3368020  
   661   21.7  5.3  6.2  chr8               2776072  2776317 (51528354) C hAT-N86_DR        DNA/hAT-Ac              (1)    543     300 3368021  
   267   24.4  0.0  3.7  chr8               2776244  2776328 (51528343) C Dada-U6N1_DR      DNA/Dada             (1419)    982     901 3368022 *
   255   13.7  0.0  4.1  chr8               2776323  2776398 (51528273) C hAT-N87_DR        DNA/hAT-Ac            (356)    164      92 3368023 *
   634   17.4  8.0  0.0  chr8               2776406  2776543 (51528128) C hAT-N86_DR        DNA/hAT-Ac             (96)    448     300 3368024  
   266   16.4  7.8  5.4  chr8               2776543  2776632 (51528039) C hAT-N86_DR        DNA/hAT-Ac            (371)    173      82 3368021 *
   696   23.3  8.3  5.6  chr8               2776629  2777014 (51527657) C hAT-N86_DR        DNA/hAT-Ac             (94)    450      55 3368025  
   319   14.8  1.8  0.9  chr8               2777313  2777421 (51527250) C Gypsy82-LTR_Dr    LTR/Gypsy             (576)    769     660 3368026 *
   403    5.3  0.0  5.3  chr8               2777341  2777440 (51527231) + Helitron-2_DR     RC/Helitron            6029   6123 (21289) 3368027  
   361   16.2  0.0  2.0  chr8               2777352  2777452 (51527219) + DNA9TA1_DR        DNA/CMC-EnSpm          2073   2171  (1162) 3368028 *
   247   14.3  4.9  6.2  chr8               2777424  2777505 (51527166) + DNA-N24_DR        DNA                      28    108   (869) 3368029 *
   232   25.4  0.0  4.0  chr8               2777513  2777590 (51527081) + hAT-N52C_DR       DNA/hAT-Ac              250    324    (84) 3368030 *
   302   22.2  1.4  0.0  chr8               2777526  2777597 (51527074) + TDR25             DNA/hAT-Charlie          35    107   (504) 3368031  
  1449    6.3  0.9  0.4  chr8               2777621  2777844 (51526827) C DNA-2-30B_DR      DNA                   (188)    225       1 3368032  
   493   15.7  3.0 18.1  chr8               2777845  2777878 (51526793) C HATN12B_DR        DNA/hAT-Ac            (566)    129     126 3368033  
   281   23.5  0.9  8.7  chr8               2778097  2778208 (51526463) C CR1-49_DR         LINE/L2                (24)   2401    2298 3368034  
   321   21.6  1.4  0.0  chr8               2778644  2778715 (51525956) C hAT-N121_DR       DNA/hAT-Ac              (0)    985     913 3368035  
  3298   10.5  8.2  4.3  chr8               2778716  2779370 (51525301) C TDR22             DNA                     (0)   1255     576 3368036  
   823    9.7 48.2  0.0  chr8               2779341  2779504 (51525167) C TDR22             DNA                  (1012)    243       1 3368036 *
   276   12.8  0.0  0.0  chr8               2779505  2779550 (51525121) C hAT-N34B_DR       DNA/hAT-Ac             (72)    770     725 3368037  
   474    9.0  0.0  0.0  chr8               2779587  2779653 (51525018) C hAT-N121_DR       DNA/hAT-Ac            (918)     67       1 3368038  
  2980    7.9  1.1  1.5  chr8               2779665  2780141 (51524530) + Gypsy8-LTR_DR     LTR/Gypsy              1319   1793     (0) 3368039  
  1492   13.2  7.7  0.6  chr8               2780276  2780572 (51524099) C DNA13TA1_DR       DNA/TcMar-Tc1           (0)    318       1 3368040  
   254   23.2  3.0  2.0  chr8               2780966  2780987 (51523684) C Gypsy120-LTR_DR   LTR/Gypsy             (869)    167      66 3368041  
   313   13.9  1.3  0.0  chr8               2780988  2781066 (51523605) + Polinton-4_DR     DNA/Maverick          17085  17164  (3123) 3368042  
   222   16.3  8.1  1.1  chr8               2780991  2781077 (51523594) C EnSpm-N46_DR      DNA/CMC-EnSpm?       (1457)   2283    2191 3368043 *
   290   11.3  1.4  0.0  chr8               2781009  2781079 (51523592) + DNA6-6_DR         DNA                    9949  10020  (1261) 3368044  
   253   22.9  0.0  9.4  chr8               2781080  2781148 (51523523) + Zisupton-7_DR     DNA/Zisupton          11415  11542  (5540) 3368045  
   670   13.2  2.3  3.0  chr8               2781251  2781383 (51523288) + hAT-N47B_DR       DNA/hAT-Tip100          637    768   (220) 3368046 *
   769    8.2  5.8  0.0  chr8               2781262  2781393 (51523278) + SINE2-5_DR        SINE/tRNA-V-RTE         148    385    (17) 3368047  
   599   16.1  6.0  4.0  chr8               2781384  2781399 (51523272) + DNA-6-N2_DR       DNA                    3454   3605  (1451) 3368048 *
   507   19.3  3.5  3.0  chr8               2781530  2781549 (51523122) C EnSpm-N40_DR      DNA/CMC-EnSpm        (1976)   3418    3399 3368049  
   808    4.9  0.0  0.0  chr8               2781550  2781649 (51523022) C hATN4B_DR         DNA/hAT-Charlie         (3)    195      96 3368050  
   581    7.6  1.3  0.0  chr8               2781650  2781728 (51522943) C Harbinger-N10_DR  DNA/PIF-Harbinger       (0)    328     249 3368051 *
  5536   13.0  6.3  2.8  chr8               2781698  2782833 (51521838) C TDR22             DNA                    (79)   1176       1 3368052  
  1081   12.3  2.9  1.1  chr8               2782834  2782992 (51521679) + DNA21TA1_DR       DNA/TcMar-Tc1            60    221   (318) 3368053  
  3394    4.0 41.4  0.0  chr8               2782993  2783584 (51521087) + DNA-1-3_DR        DNA/PIF-Harbinger         1    837     (0) 3368054  
  2225    9.8  2.2  0.0  chr8               2783585  2783894 (51520777) + DNA21TA1_DR       DNA/TcMar-Tc1           223    539     (0) 3368055  
  2137   13.4  3.9  6.7  chr8               2784104  2784560 (51520111) C Harbinger-N24_DR  DNA/PIF-Harbinger       (3)   1075     631 3368056  
   278   16.3  0.0  2.0  chr8               2784562  2784573 (51520098) + hAT-N25_DR        DNA/hAT-Ac              121    169   (660) 3368057  
   339    2.6  0.0  0.0  chr8               2784574  2784611 (51520060) + Harbinger-8N2_DR  DNA/PIF-Harbinger         1     38   (510) 3368058  
   267   14.5  2.2  8.2  chr8               2784647  2784736 (51519935) C LTR2B_DR          LTR                   (540)   1088    1004 3368059  
  3674    7.6  8.6  0.0  chr8               2784739  2785264 (51519407) + piggyBac-N1_DR    DNA/PiggyBac            435   1005     (0) 3368060  
   647   26.7  3.1  5.5  chr8               2785289  2785644 (51519027) C BHIKHARI-5-LTR_DR LTR/ERV1             (1310)    353       6 3368061  
   475   14.9  0.0  0.0  chr8               2785640  2785713 (51518958) + Harbinger-8N2_DR  DNA/PIF-Harbinger       475    548     (0) 3368062 *
  1162   16.1 17.1  1.3  chr8               2785715  2785972 (51518699) C Harbinger-N24_DR  DNA/PIF-Harbinger     (470)    608     311 3368056 *
  5039    7.9  1.0  2.3  chr8               2785969  2786679 (51517992) + DIRS-N2_DR        LTR/Ngaro              3789   4490  (1539) 3368063  
   983   16.8 17.0  3.2  chr8               2786675  2786951 (51517720) C Harbinger-N24_DR  DNA/PIF-Harbinger     (764)    314       1 3368056 *
   271    5.7  0.0  0.0  chr8               2787253  2787283 (51517388) C hAT-N48_DR        DNA/hAT-Ac            (575)   1088    1058 3368064  
  2420   10.0 13.3  0.2  chr8               2787284  2787708 (51516963) C HATN10B_DR        DNA/hAT-Ac              (0)    608     128 3368065  
  1502   11.8  0.4  0.8  chr8               2787709  2787948 (51516723) C TDR12             DNA                     (0)    242       4 3368066  
   571   17.2  1.5  8.0  chr8               2787950  2788082 (51516589) C HATN10B_DR        DNA/hAT-Ac            (483)    125       1 3368065  
   282    9.4  8.7  7.1  chr8               2788196  2788264 (51516407) + hAT-N177_DR       DNA/hAT-Tip100          443    512   (458) 3368067  
  8350    2.8  3.3  0.4  chr8               2790375  2791387 (51513284) + DNA-N4_DR         DNA                       1   1042     (0) 3368068  
   599    8.3  0.0  0.0  chr8               2791455  2791538 (51513133) C DNA8-7_DR         DNA                     (0)    584     501 3368069  
   308    9.1  0.0  1.8  chr8               2791530  2791585 (51513086) C L1-92_DR          LINE/L1              (5484)     55       1 3368070 *
  6264    7.5  2.8 17.4  chr8               2791539  2792757 (51511914) C Kolobok-1N3_DR    DNA/Kolobok-T2          (0)   1067       1 3368071  
   666    3.6  0.0  0.0  chr8               2792758  2792839 (51511832) C DNA8-7_DR         DNA                    (80)    504     423 3368069  
   313   17.8  8.6  2.1  chr8               2792842  2792982 (51511689) C Zator-N1_DR       DNA/Zator?            (210)    164       6 3368072  
  5515    5.9 14.8  0.2  chr8               2793007  2793823 (51510848) + TDR2              DNA/TcMar-Tc1             1    936     (1) 3368073  
   811   20.5 10.6  0.4  chr8               2795113  2795347 (51509324) C ASAT_CY           Satellite               (0)    262       4 3368074  
  1091   14.9  3.8  2.1  chr8               2795363  2795601 (51509070) C TC1DR2            DNA/TcMar-Tc1           (0)    876     634 3368075 *
  2769   14.0 20.5  0.5  chr8               2795595  2796327 (51508344) + L1-94_DR          LINE/L1                5044   5922    (26) 3368076  
  4075    9.1  3.8  0.8  chr8               2796334  2796963 (51507708) C TC1DR2            DNA/TcMar-Tc1         (225)    651       3 3368077  
   553   25.6 13.4  3.1  chr8               2796958  2796969 (51507702) + Helitron-N3B_DR   RC/Helitron            1901   1997  (4607) 3368078 *
   554   20.1  8.3  0.5  chr8               2796970  2797149 (51507522) + hAT5-N2_DR        DNA/hAT-hAT5           1206   1399  (1186) 3368079 *
   818   23.1  5.8  4.6  chr8               2796993  2797355 (51507316) + hAT-N21B_DR       DNA/hAT-Ac              804   1170   (131) 3368080  
   469   13.6  6.0  5.1  chr8               2797352  2797467 (51507204) C hAT-N177_DR       DNA/hAT-Tip100        (377)    593     477 3368081 *
   553   25.6 13.4  3.1  chr8               2797356  2797397 (51507274) + Helitron-N3B_DR   RC/Helitron            1998   2384  (4220) 3368078  
   234   19.4  0.0  4.2  chr8               2797427  2797550 (51507121) + DNA-6-N2_DR       DNA                    4188   4306   (750) 3368082 *
   249   18.4  0.0  0.0  chr8               2797455  2797466 (51507205) C DNA-6-N2_DR       DNA                   (734)   4322    4214 3368083  
   404    8.2  0.0  0.0  chr8               2797467  2797563 (51507108) + (TTA)n            Simple_repeat             2     98     (0) 3368084  
   243   12.5  0.0  1.6  chr8               2797507  2797571 (51507100) C MuDR-3_DR         DNA/MULE-MuDR        (6376)    596     533 3368085 *
   219   18.1  0.0  3.3  chr8               2797521  2797583 (51507088) C Helitron-1N4_DR   RC/Helitron            (30)   3150    3090 3368086 *
   449   24.5  0.9 22.0  chr8               2797542  2797761 (51506910) C EnSpm-N11_DR      DNA/CMC-EnSpm        (2357)   2996    2815 3368087 *
  1892    9.3  9.4  7.4  chr8               2797566  2797937 (51506734) + HE1_DR1           SINE/tRNA-V-RTE           2    380    (22) 3368088  
   960   20.5 12.7  8.1  chr8               2797619  2797995 (51506676) + Helitron-2_DR     RC/Helitron           23051  23443  (3969) 3368089 *
   545   21.7  0.7  2.9  chr8               2798425  2798591 (51506080) C hAT-N48C_DR       DNA/hAT-Ac            (585)   1714    1417 3368090 *
  2184    8.4  0.2  2.5  chr8               2798456  2798494 (51506177) + CryptonV-N7_DR    DNA/Crypton-V             5    222    (62) 3368091  
   563   22.1  3.8 12.0  chr8               2798495  2798782 (51505889) C CryptonV-N6_DR    DNA/Crypton-V          (51)    511     245 3368092  
   232   19.4  4.8  1.5  chr8               2798730  2798792 (51505879) C SAT-23_DR         Satellite            (3979)    725     661 3368093 *
   203   18.6  8.6  0.0  chr8               2798754  2798779 (51505892) + DNAX-25_DR        DNA/Zisupton              3     34  (3393) 3368094 *
   259   14.3  5.3  1.7  chr8               2798780  2798836 (51505835) + hAT-N130_DR       DNA/hAT-Ac                1     59   (362) 3368095 *
  4015    8.1  2.3  0.0  chr8               2798835  2799366 (51505305) C TC1DR3            DNA/TcMar-Tc1           (0)   1225     682 3368096  
  1713    6.8  5.5  0.0  chr8               2799370  2799604 (51505067) C TC1DR3            DNA/TcMar-Tc1         (977)    248       1 3368096  
   308    8.5  1.6  5.0  chr8               2799630  2799691 (51504980) + hAT-N126D_DR      DNA/hAT-Ac              102    161   (453) 3368097  
   362   18.0  0.0  6.4  chr8               2799700  2799782 (51504889) + hAT-N166_DR       DNA/hAT-hAT5            254    331   (209) 3368098 *
  1259   13.4 18.7  0.6  chr8               2799782  2800081 (51504590) + Mariner-N38_DR    DNA/TcMar-Tc1           187    540     (7) 3368099  
   651   18.7 12.2  0.0  chr8               2800354  2800378 (51504293) + hAT-N22B_DR       DNA/hAT-Ac              792    947   (432) 3368100  
   783   12.3  0.0  0.0  chr8               2800379  2800492 (51504179) C hAT-N154_DR       DNA/hAT-Tip100       (1090)    305     192 3368101  
  4900    2.8  0.0  0.0  chr8               2800566  2801131 (51503540) + DNA2-16_DR        DNA                    4852   5417 (12634) 3368102  
   991    4.7  2.3  0.0  chr8               2801175  2801302 (51503369) C Kolobok-N2A_DR    DNA/Kolobok-T2        (879)    476     346 3368103  
  7590    2.1  0.9  0.8  chr8               2801303  2802197 (51502474) + MuDR-N1_DR        DNA/MULE-MuDR             1    896     (0) 3368104  
  2246    7.0 11.3  0.0  chr8               2802198  2802516 (51502155) C Kolobok-N2A_DR    DNA/Kolobok-T2        (999)    356       1 3368105  
   282    2.8  0.0  0.0  chr8               2802517  2802551 (51502120) + DNA8-13_DR        DNA/hAT-Tip100?         474    508   (150) 3368106 *
  3258   10.7  2.6  0.0  chr8               2802550  2803044 (51501627) + hAT-N203_DR       DNA/hAT-Tip100         1054   1561  (3980) 3368107  
   606    6.4  6.4  0.0  chr8               2803033  2803124 (51501547) + DNA8-13_DR        DNA/hAT-Tip100?         500    597    (61) 3368108 *
 10565    6.7  3.3  2.4  chr8               2803125  2804674 (51499997) + hAT-N164B_DR      DNA/hAT-Tip100            1   1564    (25) 3368109  
  1581    7.3  7.8  0.0  chr8               2804658  2804875 (51499796) C DNA-8-11_DR       DNA/hAT-Ac            (723)    238       4 3368110 *
   273    8.1  0.0  0.0  chr8               2804876  2804911 (51499760) C HarbingerN5_DR    DNA/PIF-Harbinger     (770)     91      56 3368111  
  1487    5.7 31.3  0.0  chr8               2804927  2805172 (51499499) + Harbinger-N13_DR  DNA/PIF-Harbinger         2    324     (0) 3368112  
  1205    9.9  0.6  0.0  chr8               2805154  2805324 (51499347) C Harbinger-N13_DR  DNA/PIF-Harbinger       (1)    323     152 3368113 *
  3483    8.3  1.4  1.6  chr8               2805325  2805825 (51498846) C hAT-N203_DR       DNA/hAT-Tip100       (3986)   1555    1056 3368114  
   948   11.3  5.7  0.0  chr8               2805828  2805968 (51498703) C Harbinger-N13_DR  DNA/PIF-Harbinger     (175)    149       1 3368113  
   611    9.6 30.6  0.5  chr8               2806655  2806801 (51497870) + piggyBac-N2_DR    DNA/PiggyBac              2    192   (344) 3368115  
   726   17.5  0.0  0.0  chr8               2806803  2806912 (51497759) + DIRS-1-LTR_DR     LTR/Ngaro                 6    115   (507) 3368116  
   459    6.5  0.0  0.0  chr8               2806913  2806973 (51497698) C hAT-N138B_DR      DNA/hAT-Ac              (0)   1449    1389 3368117  
  8529    4.4  0.8  1.3  chr8               2806974  2808047 (51496624) + LOOPERN1_DR       DNA/Kolobok-T2            1   1069   (165) 3368118  
  1642    2.1  0.0  0.5  chr8               2808055  2808249 (51496422) C P-1N2_DR          DNA/P                  (39)   2107    1914 3368119 *
  5488    5.5  7.1  3.9  chr8               2808249  2809027 (51495644) C P-1N2_DR          DNA/P                (1343)    803       1 3368120  
  1364    4.1  0.0  1.2  chr8               2809028  2809200 (51495471) + LOOPERN1_DR       DNA/Kolobok-T2         1064   1234     (0) 3368121  
   739   15.5  0.0  0.0  chr8               2809201  2809328 (51495343) C hAT-N138_DR       DNA/hAT-Ac             (57)   1529    1402 3368122  
   486   12.2 19.8 11.4  chr8               2809352  2809563 (51495108) C hAT-N138B_DR      DNA/hAT-Ac            (487)    962     735 3368117  
   518   23.2  3.8  5.7  chr8               2809584  2809743 (51494928) + DNA8-23_DR        DNA                    4447   4603  (2136) 3368123 *
  2015   10.8 10.2  5.1  chr8               2809605  2809996 (51494675) + DIRS-1-LTR_DR     LTR/Ngaro               212    622     (0) 3368124  
  1218    8.5  9.9  0.0  chr8               2809997  2810194 (51494477) + TDR23             DNA                     509    726   (421) 3368125  
   624   18.2  2.9  0.7  chr8               2810288  2810425 (51494246) C EnSpm-N27B_DR     DNA/CMC-EnSpm           (0)    173      33 3368126 *
  2441   11.7  5.5  0.5  chr8               2810417  2810836 (51493835) + TDR23             DNA                     707   1147     (0) 3368127  
   380   13.0  5.8  6.5  chr8               2811078  2811185 (51493486) C DNA-2-2_DR        DNA                     (0)    407     341 3368128  
   441   19.6  8.8  2.3  chr8               2811281  2811405 (51493266) C EnSpm-N27B_DR     DNA/CMC-EnSpm          (40)    133       1 3368129  
   584   15.5 10.4  5.3  chr8               2811473  2811635 (51493036) C EnSpm-N27B_DR     DNA/CMC-EnSpm           (2)    171       1 3368130  
   600   14.0  0.0  0.0  chr8               2811814  2811913 (51492758) C EnSpm-N27B_DR     DNA/CMC-EnSpm           (2)    171      72 3368131 *
  1035   10.1  6.4  1.1  chr8               2811901  2811923 (51492748) + hAT-N137_DR       DNA/hAT-Ac             2514   2693   (878) 3368132  
  1091    7.4  2.0  0.0  chr8               2811924  2812071 (51492600) + SINE2-4_DR        SINE/tRNA-V-RTE         207    357    (14) 3368133  
   302   23.0  1.4  0.0  chr8               2812067  2812140 (51492531) C EnSpm-N27B_DR     DNA/CMC-EnSpm          (98)     75       1 3368131 *
   473   13.6  0.0  2.5  chr8               2812205  2812287 (51492384) C EnSpm-N27B_DR     DNA/CMC-EnSpm           (6)    167      87 3368134  
   369    5.8 11.6  0.0  chr8               2812287  2812355 (51492316) C DNA11TA1_DR       DNA/CMC-EnSpm         (126)     77       1 3368135 *
   415   14.1 21.1  0.7  chr8               2812356  2812467 (51492204) C EnSpm-N27B_DR     DNA/CMC-EnSpm          (38)    135       1 3368136  
   274   15.9  0.0  0.0  chr8               2812580  2812623 (51492048) + EnSpm-N27B_DR     DNA/CMC-EnSpm           123    166     (7) 3368137  
   884   16.1  2.4  0.6  chr8               2812760  2812928 (51491743) C EnSpm-N27B_DR     DNA/CMC-EnSpm           (0)    173       2 3368138  
   510   14.8 15.3  1.2  chr8               2813043  2813186 (51491485) C EnSpm-N27B_DR     DNA/CMC-EnSpm           (0)    173      10 3368139  
  8680    6.5  4.1  0.6  chr8               2813285  2814467 (51490204) C TC1DR3            DNA/TcMar-Tc1           (0)   1225       1 3368140  
   603   20.2  8.9  0.0  chr8               2814511  2814668 (51490003) + EnSpm-N27B_DR     DNA/CMC-EnSpm             2    173     (0) 3368141  
   210    9.7  0.0  0.0  chr8               2815422  2815452 (51489219) + Ginger1-N1_DR     DNA/Ginger-1            278    308  (2350) 3368142 *
   212   18.2  3.6  1.8  chr8               2815432  2815487 (51489184) + EnSpm-N61_DR      DNA/CMC-EnSpm          2350   2406  (1727) 3368143 *
  2426    8.4  2.0  0.0  chr8               2815458  2815804 (51488867) C Merlin-1_DR       DNA/Merlin           (9112)   1415    1062 3368144  
  1148    2.1  0.0  0.0  chr8               2815746  2816063 (51488608) + (TCCG)n           Simple_repeat             1    318     (0) 3368145 *
  3767    7.4  6.3  0.5  chr8               2816068  2816608 (51488063) C hAT-N185_DR       DNA/hAT?              (388)    572       1 3368146  
  2700    8.0 10.9  0.0  chr8               2816622  2817044 (51487627) + TC1DR2            DNA/TcMar-Tc1            40    508   (368) 3368147  
   427    6.9  0.0  0.0  chr8               2817057  2817114 (51487557) + L2-1_DR           LINE/L2                4924   4981     (4) 3368148  
   237   14.4 10.0  4.8  chr8               2817103  2817182 (51487489) C EnSpm-11_DR       DNA/CMC-EnSpm        (1995)   7008    6925 3368149 *
   348   11.4  5.6  2.7  chr8               2817116  2817187 (51487484) + L2-1B_DR          LINE/L2                 932   1005     (3) 3368150  
   265   16.3  0.0  0.0  chr8               2817208  2817256 (51487415) C DNA2-16_DR        DNA                  (7959)  10092   10044 3368151  
   223    8.5 25.5  0.0  chr8               2817228  2817274 (51487397) C IS3EU-1_DR        DNA/IS3EU            (4771)   3933    3875 3368152 *
   248    6.5  0.0  0.0  chr8               2817408  2817438 (51487233) C SINE2-5_DR        SINE/tRNA-V-RTE         (0)    282     252 3368153  
   224   21.6  0.0  0.0  chr8               2817422  2817472 (51487199) + hAT-N42B_DR       DNA/hAT-Ac               81    131   (660) 3368154 *
   271   10.9  0.0  0.0  chr8               2817438  2817483 (51487188) C Zisupton-6_DR     DNA/Zisupton         (5665)  16451   16406 3368155 *
   512   20.9  5.6  6.3  chr8               2817443  2817585 (51487086) C Mariner-N2_DR     DNA/TcMar            (2468)   1498    1357 3368156 *
   724   12.9  5.2  0.0  chr8               2817471  2817586 (51487085) C DNA7-N2_DR        DNA/hAT-hAT6          (428)   1586    1465 3368157 *
  1375   11.2  0.5  0.0  chr8               2817585  2817789 (51486882) C HE1_DR1           SINE/tRNA-V-RTE       (196)    206       1 3368158  
   587   19.1 14.7  6.2  chr8               2817587  2817717 (51486954) C DNAX-23_DR        DNA                  (2189)   9607    9341 3368159 *
   755   18.5  0.0 17.4  chr8               2817599  2817814 (51486857) + EnSpm-N59_DR      DNA/CMC-EnSpm?         2462   2645  (1024) 3368160  
   389   10.5 16.2  2.3  chr8               2818458  2818574 (51486097) C L1-47_DR          LINE/L1                 (0)   5457    5325 3368161 *
   465   19.2  1.9 14.7  chr8               2818549  2818755 (51485916) + DNAX-23_DR        DNA                    9255   9438  (2363) 3368162 *
  2705    6.6  0.0  1.1  chr8               2818573  2818939 (51485732) + HE2_DR            SINE/tRNA-V-RTE           1    363     (0) 3368163  
  2046   14.2  1.8  4.4  chr8               2818584  2818982 (51485689) C Merlin-1_DR       DNA/Merlin           (5836)   4691    4303 3368164 *
   206   17.4  0.0  0.0  chr8               2818952  2818997 (51485674) C Merlin-1_DR       DNA/Merlin           (2408)   8119    8074 3368165 *
   211   12.1  0.0  0.0  chr8               2818980  2819012 (51485659) C Helitron-N3B_DR   RC/Helitron          (4243)   2361    2329 3368166 *
  5306   12.1  3.3  1.6  chr8               2818998  2820010 (51484661) C Merlin-1_DR       DNA/Merlin           (7857)   2670    1642 3368167  
   302    4.5  0.0  0.0  chr8               2820005  2820048 (51484623) C DIRS-1C-LTR_DR    LTR/Ngaro             (420)    198     155 3368168 *
  2061    4.2  1.9  0.8  chr8               2820044  2820305 (51484366) C L2-1_DR           LINE/L2                 (0)   4985    4721 3368169  
  1236    8.6  0.2  0.3  chr8               2820288  2820467 (51484204) C DIRS-1C-LTR_DR    LTR/Ngaro             (456)    162       5 3368170 *
   227    8.8  0.0  0.0  chr8               2820476  2820509 (51484162) C Kolobok-N5_DR     DNA/Kolobok-T2?       (451)     34       1 3368171  
   233   32.5  2.4  5.0  chr8               2820852  2820974 (51483697) C DNA6-10_DR        DNA                  (3842)   2864    2745 3368172 *
   608   16.4  9.5  2.0  chr8               2820892  2821028 (51483643) + EnSpm-N10_DR      DNA/CMC-EnSpm          5990   6136  (3172) 3368173 *
  1055    7.0  6.9  1.8  chr8               2820911  2821069 (51483602) C hAT-N154_DR       DNA/hAT-Tip100       (1062)    333     167 3368174  
  1989    4.9  0.0  0.0  chr8               2821117  2821359 (51483312) C LOOPERN2_DR       DNA/Kolobok-T2          (0)   1375    1133 3368175  
   203   19.0  1.2  8.0  chr8               2821376  2821455 (51483216) + EnSpm-N18_DR      DNA/CMC-EnSpm          3106   3180  (2295) 3368176 *
   252   21.6  9.3  1.2  chr8               2821386  2821460 (51483211) C LOOPERN3_DR       DNA/PiggyBac          (327)    684     604 3368177  
   202   15.2  0.0  5.7  chr8               2821414  2821469 (51483202) C DNA-N4_DR         DNA                   (324)    718     666 3368178 *
  2453   11.6  4.6  2.9  chr8               2821468  2821902 (51482769) C LOOPERN3_DR       DNA/PiggyBac          (569)    442       1 3368177  
   241   12.9  4.7  9.8  chr8               2821882  2821905 (51482766) + Polinton-1_DR     DNA/Maverick          17575  17656   (829) 3368179 *
   246    9.7  3.2  0.0  chr8               2821906  2821967 (51482704) C EnSpm-N13_DR      DNA/CMC-EnSpm       (16106)   6043    5980 3368180 *
   342   10.6  1.2  6.5  chr8               2821915  2821995 (51482676) C hAT-N202_DR       DNA/hAT-Tip100       (1707)    178     102 3368181  
   610   14.1  6.9 10.1  chr8               2822254  2822427 (51482244) + EnSpm-N21_DR      DNA/CMC-EnSpm             1    169   (310) 3368182  
   237   25.0  0.0  0.0  chr8               2822417  2822496 (51482175) C HAT1_DR           DNA/hAT-Ac           (2638)    654     575 3368183 *
   557   24.9  0.0  0.0  chr8               2822427  2822621 (51482050) + (TCCA)n           Simple_repeat             1    195     (0) 3368184  
  1055   12.3  0.0  0.0  chr8               2822627  2822805 (51481866) C Mariner-N38_DR    DNA/TcMar-Tc1          (52)    495     317 3368185  
   229   14.0  0.8  1.9  chr8               2823135  2823187 (51481484) C Tx1-54_DR         LINE/L1-Tx1            (12)   5507    5467 3368186  
   831   14.7  0.0 12.2  chr8               2823244  2823445 (51481226) C hAT-N59B_DR       DNA/hAT-Tip100        (455)    395     216 3368187  
   660   17.1  4.3  0.0  chr8               2823458  2823632 (51481039) C TDR13             DNA                   (226)    546     402 3368188  
   347   10.1  1.3  0.0  chr8               2823615  2823693 (51480978) C hAT-13_DR         DNA/hAT-Tip100        (270)   2532    2453 3368189 *
  1001    4.3  0.0  0.0  chr8               2823629  2823767 (51480904) + Ginger1-N1_DR     DNA/Ginger-1            288    426  (2232) 3368190  
   939   17.2  0.6  8.7  chr8               2823768  2823889 (51480782) + (TCTG)n           Simple_repeat             5    243     (0) 3368191  
   471   23.0 18.0  2.2  chr8               2823890  2823909 (51480762) C Polinton-4_DR     DNA/Maverick         (7584)  12701   12414 3368192 *
  1761   10.4  6.0  0.6  chr8               2823907  2824192 (51480479) C TDR13             DNA                   (182)    590     289 3368193  
  1777    4.6 12.6  0.0  chr8               2824193  2824430 (51480241) + HarbingerN3_DR    DNA/PIF-Harbinger         1    268   (796) 3368194  
   990   13.7  0.6  1.2  chr8               2824434  2824596 (51480075) + hAT-N167B_DR      DNA/hAT-Charlie        1220   1381   (192) 3368195 *
  2522    8.6  2.7  2.7  chr8               2824455  2824825 (51479846) C SINE2-4_DR        SINE/tRNA-V-RTE         (0)    371       1 3368196  
  1249   18.9  1.1  3.0  chr8               2824826  2824862 (51479809) + MuDR-2_DR         DNA/MULE-MuDR         20260  20291  (3642) 3368197  
   463   17.8  1.5 10.7  chr8               2824745  2824876 (51479795) + EnSpm-N48B_DR     DNA/CMC-EnSpm          2571   2691  (4268) 3368198 *
  4548   10.2  1.1 31.4  chr8               2824885  2826133 (51478538) C DNA-8-11_DR       DNA/hAT-Ac              (0)    961       1 3368199  
   265   22.6 18.8  0.0  chr8               2826226  2826358 (51478313) + RTEX-2_DR         LINE/RTE-X             3092   3249    (11) 3368200  
   292    5.4  0.0  0.0  chr8               2826436  2826472 (51478199) C hAT-N152_DR       DNA/hAT-Blackjack       (0)    330     294 3368201 *
   481   13.3  0.0  2.2  chr8               2826464  2826555 (51478116) C hAT-N152_DR       DNA/hAT-Blackjack     (240)     90       1 3368201  
   285   22.0  5.8  2.8  chr8               2826556  2826585 (51478086) + Kolobok-2_DR      DNA/Kolobok-T2          924    956  (5744) 3368202  
   985   17.1  8.3  4.3  chr8               2826959  2827270 (51477401) + DNA-N15_DR        DNA                       4    327    (78) 3368203  
  1337   14.9 24.1  0.0  chr8               2827287  2827676 (51476995) + TDR7              DNA                      45    528    (13) 3368204  
   655   13.0 19.8  0.0  chr8               2827559  2827720 (51476951) + Harbinger-N17_DR  DNA/PIF-Harbinger       412    605  (1040) 3368205 *
   261   11.3  0.9 15.8  chr8               2827636  2827661 (51477010) C Zisupton-6_DR     DNA/Zisupton        (20771)   1345    1295 3368206 *
   314    9.0  0.0  0.0  chr8               2827662  2827728 (51476943) + DNA-X-17_DR       DNA                    1709   1775   (599) 3368207 *
   337    8.3  3.9  6.9  chr8               2827670  2827773 (51476898) C EnSpm-16_DR       DNA/CMC-EnSpm        (9138)    646     546 3368208  
   261   11.3  0.9 15.8  chr8               2827729  2827751 (51476920) C Zisupton-6_DR     DNA/Zisupton        (20771)   1294    1245 3368206 *
   239   16.2  2.6  5.3  chr8               2827732  2827809 (51476862) + DNA-N15_DR        DNA                     320    395    (10) 3368209 *
   295   10.1  1.3  8.4  chr8               2827880  2827955 (51476716) C DNA-N15_DR        DNA                     (8)    397     327 3368210  
   941   17.3 11.0  1.4  chr8               2828077  2828340 (51476331) + DNA-N15_DR        DNA                     117    405     (0) 3368211  
   331   19.9  4.8  7.0  chr8               2828429  2828574 (51476097) C DNA-N15_DR        DNA                     (8)    397     255 3368210 *
   948   14.9  6.2  1.3  chr8               2828518  2828741 (51475930) + DNA-N15_DR        DNA                      27    261   (144) 3368212  
  2056    4.0  1.3  0.0  chr8               2828769  2829067 (51475604) C Tx1-19_DR         LINE/L1-Tx1            (14)   5367    5065 3368213  
   332   16.2  9.2  5.9  chr8               2829066  2829196 (51475475) + DNA-N15_DR        DNA                     248    382    (23) 3368214 *
   309   18.0  4.3  5.4  chr8               2829173  2829266 (51475405) + CryptonV-2_DR     DNA/Crypton-V         20996  21088   (723) 3368215 *
   551   17.1 18.9  1.8  chr8               2829199  2829341 (51475330) + hAT-N127_DR       DNA/hAT-Charlie        7010   7176  (3140) 3368216  
   212   22.3  4.7 13.5  chr8               2829371  2829415 (51475256) C DNA-1-8_DR        DNA                  (1150)    411     385 3368217  
  1093   16.2  9.6  2.5  chr8               2829416  2829712 (51474959) + DNA-N15_DR        DNA                       4    321    (84) 3368218  
  1636   14.1 20.8  0.0  chr8               2829713  2830160 (51474511) + TDR7              DNA                       1    541     (0) 3368219  
   229   20.8  0.0  0.0  chr8               2830132  2830179 (51474492) + Zisupton-3_DR     DNA/Zisupton           4150   4197  (3758) 3368220 *
   396   19.1  7.0  5.8  chr8               2830291  2830462 (51474209) C DNA-N15_DR        DNA                     (8)    397     224 3368221  
  9331    6.9  0.9  0.1  chr8               2830488  2831697 (51472974) + TC1DR3            DNA/TcMar-Tc1             2   1221     (4) 3368222  
   266    8.6  0.0  0.0  chr8               2831667  2831701 (51472970) C DNA8-26_DR        DNA                  (2990)   1540    1506 3368223 *
   209   15.4  3.9  0.0  chr8               2831997  2832048 (51472623) + LOOPERN2_DR       DNA/Kolobok-T2          846    899   (476) 3368224 *
   278    3.2  0.0  0.0  chr8               2832007  2832037 (51472634) C DNA8-26_DR        DNA                  (3018)   1512    1482 3368223  
   209   17.9  8.8  6.7  chr8               2832038  2832103 (51472568) C Merlin-1_DR       DNA/Merlin           (3010)   7512    7414 3368225  
   300    6.7  0.0  0.0  chr8               2832163  2832222 (51472449) C Helitron-2_DR     RC/Helitron          (3733)  23679   23620 3368226 *
   335   15.9  0.0  7.9  chr8               2832171  2832279 (51472392) C Gypsy82-LTR_Dr    LTR/Gypsy             (612)    733     633 3368227  
   284   13.5  0.0 26.7  chr8               2832223  2832295 (51472376) C hAT-N48B_DR       DNA/hAT-Ac            (465)   1672    1570 3368228 *
  1256   13.6  1.0  0.5  chr8               2832330  2832528 (51472143) + Kolobok-N5_DR     DNA/Kolobok-T2?          16    215   (270) 3368229  
  1929   12.1 12.9  1.3  chr8               2832573  2832974 (51471697) + Sola2-N2_DR       DNA/Sola-2              885   1332  (2701) 3368230  
  6558   11.8  7.6  3.4  chr8               2832979  2834289 (51470382) + Kolobok-4N1_DR    DNA/Kolobok-T2            2   1214   (455) 3368231  
   906   13.3  0.6  4.8  chr8               2834283  2834456 (51470215) C Kolobok-4N1_DR    DNA/Kolobok-T2       (1450)    219      53 3368232 *
  1372   16.6 12.8  6.7  chr8               2834659  2835025 (51469646) C Copia-11B_DR-LTR  LTR/Gypsy?              (2)    466      79 3368233  
  1477    4.6  4.6  0.5  chr8               2835027  2835222 (51469449) C hAT-N30_DR        DNA/hAT?                (0)    982     779 3368234  
  9733    6.5 13.9  0.3  chr8               2835223  2836708 (51467963) C hAT-N202_DR       DNA/hAT-Tip100          (0)   1885     198 3368235  
  2882    4.9  2.4  1.1  chr8               2836703  2837075 (51467596) C hAT-N30_DR        DNA/hAT?              (601)    381       4 3368234 *
   463   11.3  1.1  6.7  chr8               2837076  2837167 (51467504) C Copia-11B_DR-LTR  LTR/Gypsy?            (381)     87       1 3368233  
   895   14.4  5.3  1.7  chr8               2837840  2838008 (51466663) + hAT-N167B_DR      DNA/hAT-Charlie        1206   1380   (193) 3368236 *
  2530    8.2  3.0  2.2  chr8               2837880  2838242 (51466429) C SINE2-4_DR        SINE/tRNA-V-RTE         (1)    370       5 3368237  
  1020   13.8  5.0  0.5  chr8               2838085  2838266 (51466405) C EnSpm-N11_DR      DNA/CMC-EnSpm        (3624)   1729    1540 3368238 *
   205   24.4  3.9  0.0  chr8               2838259  2838336 (51466335) + DNA-8-26_DR       DNA/hAT-Tip100         1338   1418   (756) 3368239 *
   788   18.9  1.3  5.5  chr8               2838269  2838497 (51466174) C DNA-2-30B_DR      DNA                     (7)    406     187 3368240  
   221   20.8  5.2  0.0  chr8               2838479  2838574 (51466097) C hAT-N178_DR       DNA/hAT-Ac           (1463)    244     144 3368241 *
   582   16.5  4.2 22.7  chr8               2838498  2838527 (51466144) + HATN12B_DR        DNA/hAT-Ac              158    377   (318) 3368242  
   377    5.5  4.8  1.7  chr8               2838736  2838902 (51465769) + (TTTAA)n          Simple_repeat             4    175     (0) 3368243  
   259   26.6  3.8  0.0  chr8               2838885  2838899 (51465772) C hAT-N142B_DR      DNA/hAT?             (1203)    797     780 3368244 *
   492   14.4 28.8  0.0  chr8               2838900  2839059 (51465612) C TDR9              DNA                     (1)    207       2 3368245  
  1061   16.6  8.0  4.0  chr8               2839060  2839225 (51465446) C ZFERV-2N1-I_DR    LTR/ERV1             (1005)   5972    5797 3368246 *
  2566   10.6  1.8  1.3  chr8               2838996  2839378 (51465293) C DNA8-17_DR        DNA/hAT-Tip100        (146)   1667    1283 3368247  
   226   25.4  3.2  0.0  chr8               2839380  2839442 (51465229) C hAT-N142B_DR      DNA/hAT?             (1204)    796     732 3368248 *
   230   24.6  3.3  0.0  chr8               2839397  2839457 (51465214) C EnSpm-N48B_DR     DNA/CMC-EnSpm        (6148)    811     749 3368249  
   314   13.3  0.0  8.2  chr8               2839538  2839643 (51465028) + hAT-N202_DR       DNA/hAT-Tip100           98    195  (1690) 3368250 *
   391    8.5  0.0  0.0  chr8               2839554  2839671 (51465000) C ERV1-N3-I_DR      LTR/ERV1              (887)   3704    3587 3368251 *
   427    1.6  0.0  0.0  chr8               2839575  2839675 (51464996) + hAT-N48C_DR       DNA/hAT-Ac             1597   1771   (528) 3368252  
   333   13.9  1.9  4.8  chr8               2839598  2839703 (51464968) + hAT-N180_DR       DNA/hAT?                808    910   (241) 3368253 *
   214   20.4  2.0  0.0  chr8               2839996  2840039 (51464632) C DNA-N46_DR        DNA                    (65)    472     428 3368254  
  8296    4.7  1.0  1.6  chr8               2840040  2841139 (51463532) C TDR1              DNA/TcMar-Tc1           (0)   1236     143 3368255  
  3928    4.3  2.0  0.8  chr8               2841140  2841650 (51463021) + Gypsy-168-LTR_DR  LTR/Gypsy                 1    517    (22) 3368256  
  1092    6.8  0.0  0.0  chr8               2841658  2841804 (51462867) C TDR1              DNA/TcMar-Tc1        (1089)    147       1 3368257  
   246   15.4  0.0  5.8  chr8               2841813  2841867 (51462804) C DNA-N46_DR        DNA                    (65)    472     421 3368254 *
   439   11.0  4.8  1.2  chr8               2841853  2841935 (51462736) + CryptonH-1_DR     DNA/Crypton-H          9006   9091   (292) 3368258  
   658   13.5  2.4  4.9  chr8               2841988  2842112 (51462559) C CryptonH-1_DR     DNA/Crypton-H         (243)   9140    9019 3368259  
   265   18.9 16.2  0.0  chr8               2842121  2842194 (51462477) C DNA-N46_DR        DNA                    (24)    513     428 3368260  
   432   20.2  2.9 14.7  chr8               2842599  2842625 (51462046) + DNAX-25_DR        DNA/Zisupton           2122   2277  (1150) 3368261  
  1018    9.5  0.0  0.0  chr8               2842626  2842772 (51461899) + HE1_DR1           SINE/tRNA-V-RTE           2    148   (254) 3368262  
  1321    8.2  3.6  1.0  chr8               2842773  2842968 (51461703) C ENSPM-6_DR        DNA/CMC-EnSpm        (9866)  22750   22550 3368263  
  1458    9.3  0.0  0.5  chr8               2842991  2843184 (51461487) C LTR-11_DR-LTR     LTR                     (0)    193       1 3368264  
   295    2.4  0.0  0.0  chr8               2843186  2843227 (51461444) C LTR-11_DR-I       LTR                     (1)     42       1 3368265  
   724   13.7  9.7  0.0  chr8               2843228  2843351 (51461320) C LTR-11_DR-LTR     LTR                     (0)    193      58 3368266  
  3766    8.0  6.3  0.5  chr8               2843356  2843894 (51460777) C SINE3-1a          SINE/5S-Deu-L2          (0)    570       1 3368267  
   406   10.5  0.0  1.8  chr8               2843900  2843957 (51460714) C LTR-11_DR-LTR     LTR                   (131)     62       6 3368266 *
   932   14.5  0.0  0.7  chr8               2843956  2844101 (51460570) + SINE2-5_DR        SINE/tRNA-V-RTE         137    281     (1) 3368268  
   599   18.4  0.0 13.2  chr8               2843961  2844036 (51460635) C IS3EU-4_DR        DNA/IS3EU            (2431)  12598   12542 3368269 *
   301   19.7  6.2  4.9  chr8               2844037  2844196 (51460475) C TDR9              DNA                     (0)    208      47 3368270  
   261   14.4  0.9  0.9  chr8               2844272  2844376 (51460295) C DNA-6-N2_DR       DNA                   (747)   4309    4205 3368271  
  6053    8.2  4.2  1.2  chr8               2844639  2845530 (51459141) + TDR2              DNA/TcMar-Tc1            20    937     (0) 3368272  
   228   14.7  0.0  9.7  chr8               2845912  2845979 (51458692) + EnSpm-9_DR        DNA/CMC-EnSpm           981   1042  (7578) 3368273  
   206    0.0  0.0  0.0  chr8               2845954  2845984 (51458687) + Zisupton-7_DR     DNA/Zisupton          11509  11539  (5543) 3368274 *
   420   27.0  2.7  7.3  chr8               2846077  2846105 (51458566) C DNA-8-24_DR       DNA/hAT?             (1058)    725     535 3368275  
   897   19.0  5.0  0.0  chr8               2846106  2846326 (51458345) C TDR6              DNA                    (18)    232       1 3368276  
   250   17.7  4.6  4.6  chr8               2846284  2846348 (51458323) + MuDR-2N1_DR       DNA/MULE-MuDR          6670   6734  (5491) 3368277 *
   441    9.1  1.5  0.0  chr8               2846469  2846534 (51458137) + TDR2              DNA/TcMar-Tc1             1     67   (870) 3368278  
  8755    4.0  2.4  1.0  chr8               2846853  2847998 (51456673) + DNA8-17_DR        DNA/hAT-Tip100          633   1794    (19) 3368279  
  2030    8.8  0.0  0.0  chr8               2848007  2848278 (51456393) + Harbinger-N10_DR  DNA/PIF-Harbinger        57    328     (0) 3368280  
   350   11.0  1.5  4.6  chr8               2848282  2848348 (51456323) + DNA-X-2_DR        DNA                     752    816     (0) 3368281  
  6293    6.0  1.7  0.8  chr8               2848700  2849525 (51455146) + TC1DR3            DNA/TcMar-Tc1           381   1213    (12) 3368282  
   502   18.1  3.2  5.8  chr8               2849457  2849579 (51455092) + Merlin-2_DR       DNA/Merlin             4828   4947  (8974) 3368283 *
   272   15.1  2.1  2.1  chr8               2849496  2849590 (51455081) C DNA-8-24_DR       DNA/hAT?             (1618)    165      71 3368275 *
   294   11.1  3.7  0.0  chr8               2849511  2849591 (51455080) + Harbinger-1_DR    DNA/PIF-Harbinger       795    878  (3031) 3368284 *
   300    7.8  1.3  0.2  chr8               2849525  2849613 (51455058) + EnSpm-N1_DR       DNA/CMC-EnSpm          2024   2099   (431) 3368285  
   271   16.4  1.6  4.2  chr8               2849614  2849645 (51455026) C Kolobok-3_DR      DNA/Kolobok-T2       (3423)   2543    2426 3368286  
   391    6.2  0.0  0.0  chr8               2849749  2849796 (51454875) C SINE_DR1          SINE                  (199)     59      12 3368287  
   275    5.0  0.0  2.5  chr8               2849865  2849905 (51454766) + hAT-N48C_DR       DNA/hAT-Ac             1686   1725   (574) 3368288  
   240   20.4  2.0  0.0  chr8               2850019  2850067 (51454604) C BHIKHARI-4-I_DR   LTR/ERV1             (4257)    683     634 3368289  
   213   17.9  5.4  0.0  chr8               2850042  2850097 (51454574) C EnSpm-N14_DR      DNA/CMC-EnSpm         (984)   3596    3538 3368290 *
   360   11.7  0.0  1.6  chr8               2850161  2850503 (51454168) + (TTCC)n           Simple_repeat             1    337     (0) 3368291  
   329    8.4  0.0  2.4  chr8               2850397  2850979 (51453692) + (TTTC)n           Simple_repeat             1    568     (0) 3368292 *
   444   14.3  4.1  6.3  chr8               2851034  2851130 (51453541) C EnSpm-N21_DR      DNA/CMC-EnSpm          (48)    431     337 3368293  
  1095   15.6 17.3  0.8  chr8               2851182  2851504 (51453167) C Mariner-N38_DR    DNA/TcMar-Tc1          (77)    470      95 3368294  
   261   19.1  2.9  1.4  chr8               2851822  2851890 (51452781) C DNA-2-32_DR       DNA/CMC-EnSpm?       (4923)   3859    3790 3368295 *
   285   15.9 11.1  0.0  chr8               2851835  2851897 (51452774) + ZFERV-2N2-I_DR    LTR/ERV1               5845   5914  (1533) 3368296 *
  1309   20.0 16.5  2.8  chr8               2851843  2851911 (51452760) + Helitron-2_DR     RC/Helitron           23331  23454  (3958) 3368297  
  2401    7.2  3.5  6.1  chr8               2851912  2852283 (51452388) + SINE2-3_DR        SINE/tRNA-V-RTE           1    363     (5) 3368298  
   605   17.6  4.2  0.0  chr8               2852185  2852219 (51452452) + EnSpm-N11_DR      DNA/CMC-EnSpm          3699   3738  (1615) 3368299 *
   521   16.3 17.2  2.1  chr8               2852220  2852388 (51452283) C TDR9              DNA                     (1)    207      14 3368300  
   736   10.3  0.0 12.7  chr8               2852391  2852523 (51452148) C DNA-8-22_DR       DNA/hAT-Ac              (0)   1434    1317 3368301  
   568   15.2  9.5  0.0  chr8               2852513  2852617 (51452054) C Kolobok-4N1_DR    DNA/Kolobok-T2        (398)   1271    1157 3368302 *
  2136    7.0  0.0  0.0  chr8               2852621  2852892 (51451779) + DIRS-4N2-LTR_DR   LTR/Ngaro                 1    272   (115) 3368303  
  1620    2.7  0.0  0.0  chr8               2852895  2853079 (51451592) + HATN16_DR         DNA/hAT-Charlie           1    185   (759) 3368304  
  1545    3.3  0.0  0.0  chr8               2852952  2853134 (51451537) + EnSpm-N61_DR      DNA/CMC-EnSpm          2198   2380  (1753) 3368305 *
   543   12.2  3.0  2.2  chr8               2853058  2853078 (51451593) C Kolobok-2_DR      DNA/Kolobok-T2       (3339)   3361    3227 3368306 *
   767    0.0  0.0  0.0  chr8               2853079  2853191 (51451480) + (TCTA)n           Simple_repeat             1    113     (0) 3368307 *
  2551   15.4  4.4  0.2  chr8               2853102  2853193 (51451478) C Helitron-N2_DR    RC/Helitron           (897)   1566    1453 3368308  
  2867    8.5  4.6  0.2  chr8               2853194  2853628 (51451043) C Mariner-N38_DR    DNA/TcMar-Tc1           (0)    547      94 3368309  
  1607   15.0  7.0  1.8  chr8               2853302  2853688 (51450983) C EnSpm-6N1_DR      DNA/CMC-EnSpm        (7782)   1454    1060 3368310 *
   331   17.7  0.0  0.0  chr8               2853611  2853689 (51450982) C Helitron-4_DR     RC/Helitron         (18369)  13499   13421 3368311 *
   921   10.3  6.2  0.0  chr8               2853623  2853767 (51450904) + HATN16_DR         DNA/hAT-Charlie         791    944     (0) 3368312  
   266   19.6  1.1  1.1  chr8               2853690  2853703 (51450968) + EnSpm-8_DR        DNA/CMC-EnSpm          1238   1330  (8111) 3368313 *
   895    6.2  1.6  0.3  chr8               2853763  2853883 (51450788) + DIRS-4N2-LTR_DR   LTR/Ngaro               273    387     (0) 3368314  
  1631   11.9  1.8  5.8  chr8               2853884  2854156 (51450515) + DNA-1-11_DR       DNA                     311    572   (152) 3368315  
   379    5.8  0.0  0.0  chr8               2854156  2854202 (51450469) C L2-32_DRe         LINE/L2                 (0)   2560    2514 3368316 *
  5027    6.2  3.2  0.0  chr8               2854203  2854866 (51449805) C Harbinger-N31_DR  DNA/PIF-Harbinger       (0)    685       1 3368317  
   343    2.0  2.0  0.0  chr8               2854870  2854918 (51449753) C L2-32_DRe         LINE/L2                (48)   2512    2463 3368316  
  8986    2.9  4.6  0.3  chr8               2854919  2856026 (51448645) + HATN5_DR          DNA/hAT-Ac                1   1156     (0) 3368318  
  6022    1.9  0.7  0.0  chr8               2856029  2856723 (51447948) C L2-32_DRe         LINE/L2                (92)   2468    1769 3368316  
   258   21.9  0.0  0.0  chr8               2856709  2856772 (51447899) + hAT-N169_DR       DNA/hAT-Ac             1013   1076   (367) 3368319 *
   418   11.1  0.0  0.0  chr8               2856719  2856781 (51447890) C DNAX-15_DR        DNA                   (606)    161      99 3368320  
  6843    3.2  4.9  1.9  chr8               2856784  2857667 (51447004) + Chaplin1B_DR      DNA/hAT-Charlie           1    910     (0) 3368321  
   750    5.9  0.0  1.0  chr8               2857668  2857768 (51446903) + DNA-1-11_DR       DNA                     621    720     (4) 3368322  
   202   26.3 10.5  0.0  chr8               2857701  2857776 (51446895) + CryptonV-3_DR     DNA/Crypton-V         15037  15120  (8333) 3368323 *
   213   13.7  5.8  1.9  chr8               2858432  2858483 (51446188) + DNAX-19_DR        DNA                     223    276   (163) 3368324  
   221    6.0 17.0  5.1  chr8               2858500  2858552 (51446119) + DNA-2-30_DR       DNA                      26     84   (304) 3368325 *
   536    3.5  8.3  4.4  chr8               2858510  2858641 (51446030) + EnSpm-N13_DR      DNA/CMC-EnSpm         18974  19040  (3109) 3368326 *
  3351    9.6  0.8 16.9  chr8               2858525  2858543 (51446128) + Helitron-N3B_DR   RC/Helitron            5077   5094  (1510) 3368327  
   450    7.8  2.8  4.8  chr8               2858544  2858650 (51446021) + Mariner-N5C_DR    DNA/TcMar              2194   2298  (5623) 3368328 *
   522   13.2  4.3  0.8  chr8               2858572  2858686 (51445985) + Merlin-1_DR       DNA/Merlin             1551   1669  (8858) 3368329  
  3351    9.6  0.8 16.9  chr8               2858687  2859325 (51445346) + Helitron-N3B_DR   RC/Helitron            5095   5709   (895) 3368327  
   339    7.5  1.2  6.2  chr8               2859272  2859356 (51445315) C DNA-N45_DR        DNA/CMC-EnSpm         (434)    279     199 3368330 *
  1582   18.0 10.9  3.4  chr8               2859329  2859714 (51444957) + Harbinger-4N1_DR  DNA/PIF-Harbinger         7    420   (601) 3368331  
   339   14.5  1.0  5.1  chr8               2859357  2859373 (51445298) C DNA8-25_DR        DNA                  (3282)    685     588 3368332 *
  1763    9.2 14.6  2.2  chr8               2859720  2860007 (51444664) C Harbinger-N13_DR  DNA/PIF-Harbinger       (1)    323       1 3368333  
   210   10.3  0.0  0.0  chr8               2859983  2860011 (51444660) C hAT-5_DR          DNA/hAT-Charlie      (2367)    129     101 3368334 *
  1313    8.7 16.8  7.7  chr8               2860008  2860305 (51444366) + Harbinger-4N1B_DR DNA/PIF-Harbinger       405    727   (436) 3368335  
   863   18.0  1.2  1.2  chr8               2860365  2860527 (51444144) + Harbinger-4N1_DR  DNA/PIF-Harbinger       859   1021     (0) 3368336  
  1120   17.0  1.6 20.6  chr8               2860968  2861330 (51443341) C DNA9-3_DR         DNA/MULE-MuDR?       (1396)   9983    9678 3368337  
  1660   12.5 28.5  2.1  chr8               2861331  2861429 (51443242) C Helitron-2_DR     RC/Helitron          (3596)  23815   23291 3368338  
   378   22.6  1.9  1.9  chr8               2861341  2861444 (51443227) C hAT-N29_DR        DNA/hAT-Tip100        (233)   1347    1244 3368339 *
   566   14.6  0.0  0.0  chr8               2861352  2861447 (51443224) C DANA              SINE/tRNA-V-RTE         (0)    394     299 3368340  
  1098   19.6 19.3  3.7  chr8               2862319  2862449 (51442222) + EnSpm-15_DR       DNA/CMC-EnSpm          8863   9306  (2148) 3368341  
  1357   11.2 28.4  1.3  chr8               2862450  2862748 (51441923) C HE1_DR1           SINE/tRNA-V-RTE        (22)    380       2 3368342  
   575   21.2  0.0 10.1  chr8               2862749  2862801 (51441870) C DNA6-6_DR         DNA                  (3395)   7886    7849 3368343 *
  1098   19.6 19.3  3.7  chr8               2862749  2862768 (51441903) + EnSpm-15_DR       DNA/CMC-EnSpm          9307   9380  (2074) 3368341  
   644    4.2 19.8  0.0  chr8               2862847  2862942 (51441729) + HE2_DR            SINE/tRNA-V-RTE         244    358     (5) 3368344  
   865   11.0  2.9  0.0  chr8               2863942  2864077 (51440594) C HE1_DR1           SINE/tRNA-V-RTE        (58)    344     205 3368345  
   358   24.0  1.8 12.9  chr8               2864078  2864098 (51440573) + Merlin-1_DR       DNA/Merlin             8253   8372  (2155) 3368346  
  2419   11.2  2.9  1.6  chr8               2864612  2864991 (51439680) + HE1_DR1           SINE/tRNA-V-RTE           1    385    (17) 3368347  
   225   28.2  0.0  1.4  chr8               2864661  2864672 (51439999) + DNA8-9_DR         DNA/hAT-Ac              806    872   (579) 3368348 *
   644   17.2  2.9  2.2  chr8               2864876  2865012 (51439659) + Mariner-N5C_DR    DNA/TcMar              3348   3485  (4436) 3368349  
   835    7.3 17.4  1.0  chr8               2865362  2865528 (51439143) + Mariner-N31_DR    DNA/TcMar-Tc1             1    194   (346) 3368350  
   635   23.0  2.5  5.7  chr8               2865883  2866080 (51438591) C Penelope-1_DR     LINE/Penelope         (522)   3924    3733 3368351 *
  1547   20.4  9.7  2.0  chr8               2865907  2865948 (51438723) + DNA6-6_DR         DNA                    6785   7193  (4088) 3368352  
  2363    8.0  8.9  0.0  chr8               2865949  2866286 (51438385) C HE1_DR1           SINE/tRNA-V-RTE        (25)    377      10 3368353  
   652    5.3  6.4  0.0  chr8               2866286  2866379 (51438292) + EnSpm-N4_DR       DNA/CMC-EnSpm           113    212     (0) 3368354 *
   322    0.0  0.0  0.0  chr8               2866710  2866745 (51437926) + CryptonV-1_DR     DNA/Crypton-V         14571  14606  (3267) 3368355  
   237    8.3  0.0  2.8  chr8               2866714  2866750 (51437921) + EnSpm-N42B_DR     DNA/CMC-EnSpm          2461   2496  (1808) 3368356 *
   267    8.3  0.0  0.0  chr8               2866834  2866869 (51437802) + DNA-5-4_DR        DNA                       1     36  (1036) 3368357  
  2480   12.5  3.5  9.2  chr8               2866929  2867446 (51437225) C DNA-6-N2_DR       DNA                   (303)   4753    4263 3368358  
   203   25.3  1.1  2.3  chr8               2867397  2867485 (51437186) C hAT-N47_DR        DNA/hAT-Tip100        (138)    286     199 3368359 *
  2183    9.2  7.8  4.3  chr8               2867409  2867449 (51437222) + DNA6-6_DR         DNA                    4160   4557  (6723) 3368360  
  2310    6.5  8.4  2.2  chr8               2867450  2867793 (51436878) + SINE2-3_DR        SINE/tRNA-V-RTE           1    365     (3) 3368361  
   675   14.2  2.3  2.3  chr8               2867694  2867823 (51436848) + EnSpm-N11_DR      DNA/CMC-EnSpm          3700   3829  (1524) 3368362 *
   528    9.9 16.5  0.0  chr8               2867795  2867885 (51436786) C EnSpm-N13_DR      DNA/CMC-EnSpm        (3331)  18818   18713 3368363 *
   921   14.5 25.3  0.0  chr8               2867818  2868066 (51436605) C DNA-6-N2_DR       DNA                   (645)   4411    4100 3368364  
   327    9.5  0.0  6.3  chr8               2868055  2868155 (51436516) C EnSpm-N37_DR      DNA/CMC-EnSpm        (2475)   4172    4078 3368365 *
   373   10.7  0.0  0.0  chr8               2868076  2868159 (51436512) C CryptonV-3_DR     DNA/Crypton-V       (22925)    528     445 3368366 *
   391    6.7  0.0  0.0  chr8               2868087  2868161 (51436510) + CryptonV-N5_DR    DNA/Crypton-V         15252  15326  (9211) 3368367 *
  2925   11.7 10.5  0.8  chr8               2868096  2868657 (51436014) C Helitron-N2_DR    RC/Helitron           (925)   1538     923 3368368  
   286   22.7  9.0  0.8  chr8               2868162  2868193 (51436478) + Helitron-N3_DR    RC/Helitron            2058   2173   (843) 3368369 *
  1183   14.2  1.1 19.6  chr8               2868342  2868710 (51435961) C CryptonV-3_DR     DNA/Crypton-V       (22268)   1185     874 3368370  
   899    9.3  0.0  0.0  chr8               2868825  2868942 (51435729) + EnSpm-N39B_DR     DNA/CMC-EnSpm?            1    118   (447) 3368371  
  3150    7.5 17.7  0.2  chr8               2868959  2869455 (51435216) + SINE3-1           SINE/5S-Deu-L2            7    590     (0) 3368372  
  6562    1.8  1.2  2.4  chr8               2869460  2870293 (51434378) C Gypsy-171-LTR_DR  LTR/Gypsy               (0)    824       1 3368373  
  1853   12.8  4.3  1.6  chr8               2870303  2870605 (51434066) + EnSpm-N39B_DR     DNA/CMC-EnSpm?          129    439   (126) 3368374  
   657   15.4 17.9  0.0  chr8               2870625  2870786 (51433885) + Kolobok-N3_DR     DNA/Kolobok-T2?         172    362     (8) 3368375  
  2210   11.4  6.1  0.0  chr8               2871078  2871419 (51433252) + Kolobok-N6_DR     DNA/Kolobok-T2?          11    373    (94) 3368376  
   200   18.9  5.0  3.3  chr8               2871408  2871467 (51433204) C DNA8-25_DR        DNA                   (901)   3066    3006 3368377 *
   427    5.3  0.0  0.0  chr8               2871415  2871471 (51433200) C EnSpm-16_DR       DNA/CMC-EnSpm        (1128)   8656    8600 3368378  
   866    1.9  1.9  0.0  chr8               2871475  2871579 (51433092) C hAT-N145_DR       DNA/hAT-Ac           (1484)    107       1 3368379  
   326   12.3  5.3  0.0  chr8               2871580  2871621 (51433050) C DNA2-12_DR        DNA                  (1127)     45       1 3368380 *
   469   27.1  5.5  0.7  chr8               2871615  2871630 (51433041) C EnSpm-N13_DR      DNA/CMC-EnSpm       (17757)   4392    4241 3368381  
   535   20.2  9.3  0.0  chr8               2871631  2871759 (51432912) C ANGEL             DNA/Kolobok            (81)    228      88 3368382  
   272    9.8  2.0  0.0  chr8               2871951  2872001 (51432670) C L1-92_DR          LINE/L1              (5487)     52       1 3368383 *
  4735   10.1  3.5 24.4  chr8               2871957  2873171 (51431500) C Kolobok-1N3_DR    DNA/Kolobok-T2          (0)   1067      57 3368384  
  3473    9.8 12.5  1.6  chr8               2873173  2873795 (51430876) C HATN11B_DR        DNA/hAT                 (0)    690       1 3368385  
   530    9.6  0.0  0.0  chr8               2873796  2873860 (51430811) C Kolobok-1N1_DR    DNA/Kolobok-T2       (1358)     65       1 3368386  
   643   18.8  6.2  0.0  chr8               2873861  2873992 (51430679) C DNA-N44_DR        DNA/Kolobok-T2         (21)    511     371 3368387  
   938    8.2  0.0  0.0  chr8               2873998  2874119 (51430552) C hAT-N94_DR        DNA/hAT-Charlie       (245)    826     705 3368388  
   873   20.7  0.6  1.7  chr8               2874120  2874179 (51430492) + ENSPM-6_DR        DNA/CMC-EnSpm         22550  22729  (9887) 3368389 *
  1305   11.8 11.8  0.0  chr8               2874147  2874366 (51430305) C HE1_DR1           SINE/tRNA-V-RTE       (132)    270      25 3368390  
   213   22.2  0.0  0.0  chr8               2874346  2874390 (51430281) + DNA8-17_DR        DNA/hAT-Tip100         1293   1337   (476) 3368391 *
   413   10.4  4.5  0.0  chr8               2874392  2874458 (51430213) C DNA11TA1B_DR      DNA/CMC-EnSpm         (133)     70       1 3368392  
   215   26.8  0.0  4.2  chr8               2874501  2874574 (51430097) + EnSpm-N21_DR      DNA/CMC-EnSpm           401    471     (8) 3368393  
   381   15.0  8.8  0.0  chr8               2876373  2876452 (51428219) + Merlin-N3_DR      DNA/Merlin              168    254     (1) 3368394  
   379   17.6  3.8  5.8  chr8               2876453  2876533 (51428138) + Ginger1-N1_DR     DNA/Ginger-1            640    717  (1941) 3368395 *
   521    9.3  4.0  0.0  chr8               2876440  2876589 (51428082) C ZFERV-2-I_DR      LTR/ERV1             (9660)    904     749 3368396  
   391   17.2  0.7  0.0  chr8               2876461  2876492 (51428179) + Penelope-1_DR     LINE/Penelope            65    210  (4236) 3368397 *
   722    5.3  0.0  3.5  chr8               2876474  2876591 (51428080) C EnSpm-N42B_DR     DNA/CMC-EnSpm        (2869)   1435    1322 3368398  
   414    9.7  0.9  0.0  chr8               2876493  2876605 (51428066) + hAT-N68_DR        DNA/hAT-Ac             2882   2995    (37) 3368399 *
   215   13.4  0.0  5.7  chr8               2876508  2876615 (51428056) C CryptonV-N5_DR    DNA/Crypton-V       (16020)   8517    8416 3368400 *
   559   18.6  0.8  0.0  chr8               2876616  2876733 (51427938) C TDR6              DNA                     (0)    250     132 3368401  
 10926    7.5  4.0  1.3  chr8               2876747  2878359 (51426312) + Harbinger-1N1_DR  DNA/PIF-Harbinger         1   1657     (0) 3368402  
   563   15.6  1.8  0.0  chr8               2878363  2878471 (51426200) + TDR6              DNA                     140    250     (0) 3368403  
   249   19.5 17.6  5.3  chr8               2878472  2878532 (51426139) C hAT-N164_DR       DNA/hAT-Tip100       (1085)    955     835 3368404  
   300   10.9  0.0  0.0  chr8               2878533  2878578 (51426093) C Mariner-6_DR      DNA/TcMar-Tc1        (1582)     47       2 3368405  
   730   18.0  7.4  1.4  chr8               2879352  2879554 (51425117) C Merlin-N3_DR      DNA/Merlin              (0)    255      41 3368406  
  4563    2.6  2.8  0.0  chr8               2879959  2880498 (51424173) + Harbinger-8N1_DR  DNA/PIF-Harbinger         1    555     (0) 3368407  
  4683    3.8  0.2  0.0  chr8               2880501  2881054 (51423617) + Harbinger-8N1_DR  DNA/PIF-Harbinger         1    555     (0) 3368408  
  2256    8.8  8.0  2.1  chr8               2881058  2881418 (51423253) + HarbingerN2_DR    DNA/PIF-Harbinger         1    382   (292) 3368409  
   593   19.7 12.2  4.7  chr8               2881262  2881458 (51423213) C DNA9TA1_DR        DNA/CMC-EnSpm        (2174)   1159     949 3368410 *
   959   15.7  0.0  5.2  chr8               2881288  2881468 (51423203) C hAT-N157_DR       DNA/hAT-Ac            (909)    648     477 3368411  
   275   10.8  0.0  0.0  chr8               2881471  2881507 (51423164) + HARBINGERN2B_DR   DNA/PIF-Harbinger       504    540   (259) 3368412  
   231   13.3  2.2  0.0  chr8               2881507  2881551 (51423120) + Kolobok-1N2_DR    DNA/Kolobok-T2          645    690     (0) 3368413 *
   709   16.5  0.6  5.5  chr8               2881577  2881749 (51422922) + EnSpm-N27B_DR     DNA/CMC-EnSpm             1    165     (8) 3368414  
  3116    6.2  3.5  0.0  chr8               2881760  2882255 (51422416) C Gypsy81-LTR_Dr    LTR/Gypsy               (0)    769       1 3368415  
   423   18.7  0.0  9.3  chr8               2882823  2882940 (51421731) C DNA-TA-4_DR       DNA/TcMar            (5113)   4682    4575 3368416 *
  1062   15.4 26.4  0.0  chr8               2882836  2882872 (51421799) C EnSpm-6N1_DR      DNA/CMC-EnSpm        (2799)   6437    6093 3368417  
  1265    8.9 28.8  0.0  chr8               2882873  2883108 (51421563) C SINE2-4_DR        SINE/tRNA-V-RTE        (16)    355      52 3368418  
   308   27.7  0.0  2.4  chr8               2883112  2883123 (51421548) C DNA8-10_DR        DNA/hAT-Ac           (1194)   2824    2815 3368419  
  2935    3.9  1.1  1.1  chr8               2883124  2883490 (51421181) + SINE2-3_DR        SINE/tRNA-V-RTE           1    367     (1) 3368420  
   832   15.2  0.0  1.3  chr8               2883357  2883509 (51421162) + DNA7-N1_DR        DNA/Zisupton           4691   4841  (5576) 3368421 *
   252   15.4  0.0  1.9  chr8               2883473  2883525 (51421146) + CryptonV-3_DR     DNA/Crypton-V           912    963 (22490) 3368422 *
   321   14.1  0.0 21.9  chr8               2883489  2883588 (51421083) C EnSpm-N2_DR       DNA/CMC-EnSpm         (869)   3146    3065 3368423 *
  2099    6.7  1.6  1.3  chr8               2883503  2883818 (51420853) + Mariner-N38_DR    DNA/TcMar-Tc1             2    318   (229) 3368424  
   686   16.9  9.7  4.1  chr8               2883833  2884017 (51420654) + hAT-N104_DR       DNA/hAT-Tip100           23    217   (313) 3368425  
   490    3.5  0.0  0.0  chr8               2884019  2884075 (51420596) C TE-X-1B_DR        DNA                    (95)   1314    1258 3368426  
  2441   15.2  7.7  2.5  chr8               2884076  2884635 (51420036) + LTR-8_DR          LTR                       1    588    (24) 3368427  
   267    5.0  0.0  0.0  chr8               2884656  2884695 (51419976) C TE-X-1_DR         DNA                   (157)   1321    1282 3368428  
   311    6.8  0.0  0.0  chr8               2884700  2884743 (51419928) + TE-X-1B_DR        DNA                     410    453   (956) 3368429 *
  1676    8.2  2.0  0.4  chr8               2884707  2884952 (51419719) C Merlin-2_DR       DNA/Merlin           (3121)  10800   10551 3368430 *
  5246    5.7  6.2  1.0  chr8               2884880  2885611 (51419060) + TE-X-1_DR         DNA                     504   1272   (206) 3368431  
 35998    1.5  0.2  0.1  chr8               2885647  2889817 (51414854) + hAT-N53B_DR       DNA/hAT-Ac                1   4177     (0) 3368432  
  2201    9.7  6.3  1.8  chr8               2889820  2890186 (51414485) C TE-X-1_DR         DNA                  (1095)    383       1 3368433  
  1445   21.1  1.4  8.0  chr8               2890187  2890330 (51414341) C MuDR-2N1_DR       DNA/MULE-MuDR        (7618)   4607    4494 3368434  
   864    2.8  0.0 25.5  chr8               2890188  2890379 (51414292) C EnSpm-6N1_DR      DNA/CMC-EnSpm        (8135)   1101     949 3368435 *
  1056   12.1  0.0  1.8  chr8               2890257  2890534 (51414137) + EnSpm-N42_DR      DNA/CMC-EnSpm           546    818   (434) 3368436  
   753   20.8  1.9  3.1  chr8               2890278  2890600 (51414071) C Kolobok-4_DR      DNA/Kolobok-T2       (1407)   5224    4906 3368437 *
   778   22.7  9.6  0.0  chr8               2890380  2890530 (51414141) C Zisupton-6_DR     DNA/Zisupton        (13316)   8800    8425 3368438  
  4227   17.1  2.1  1.2  chr8               2891665  2892488 (51412183) C Kolobok-N14B_DR   DNA/Kolobok-T2?       (942)   1169     339 3368439  
   618    7.7 29.8  0.6  chr8               2892503  2892633 (51412038) C DNA-2-17_DR       DNA/CMC-EnSpm         (123)    762     594 3368440  
  2212    9.1  5.6  2.7  chr8               2892648  2893043 (51411628) C EnSpm-N60_DR      DNA/CMC-EnSpm         (275)    423      17 3368441  
  6084   11.1  5.0  2.1  chr8               2893047  2894066 (51410605) + Harbinger-4N1B_DR DNA/PIF-Harbinger         1   1049   (114) 3368442  
  3230    3.6  4.4  0.0  chr8               2894067  2894456 (51410215) C DNA-2-2_DR        DNA                     (0)    407       1 3368443  
   664    8.8  0.0  3.9  chr8               2894457  2894561 (51410110) C Harbinger-4_DR    DNA/PIF-Harbinger    (3243)    102       2 3368444  
  1422    9.6  0.0  2.9  chr8               2894575  2894788 (51409883) + Kolobok-N6_DR     DNA/Kolobok-T2?         260    467     (0) 3368445  
   232   21.0  3.1  5.7  chr8               2895432  2895527 (51409144) C EnSpm-N26B_DR     DNA/CMC-EnSpm           (1)    220     100 3368446  
   490   16.3  5.2  1.6  chr8               2895566  2895879 (51408792) C EnSpm-N26B_DR     DNA/CMC-EnSpm           (8)    213      94 3368447  
   202   15.8  0.0  0.0  chr8               2895897  2895934 (51408737) + TE-X-11_DR        Unknown                2162   2199     (7) 3368448  
   347   13.3  8.8  6.1  chr8               2896207  2896286 (51408385) + Harbinger-N31B_DR DNA/PIF-Harbinger       445    526   (155) 3368449  
  2751    2.8  3.9  1.9  chr8               2896296  2896656 (51408015) + SINE2-3_DR        SINE/tRNA-V-RTE           1    368     (0) 3368450  
  1603   18.5  5.9  4.0  chr8               2896657  2896715 (51407956) C DNA8-28_DR        DNA/hAT              (3727)   3413    2986 3368451  
  1397   11.9 17.0  1.6  chr8               2896688  2897004 (51407667) C L1-9_DR           LINE/L1                (15)   1116     752 3368452 *
  1123   12.5  0.0  5.7  chr8               2897054  2897240 (51407431) C L1-19_DR          LINE/L1               (657)   4942    4766 3368453  
   669   21.4  1.4  0.0  chr8               2897220  2897243 (51407428) + Helitron-N3B_DR   RC/Helitron             599    624  (5980) 3368454 *
  8638    6.2  3.2  6.5  chr8               2897244  2898511 (51406160) C DNA-5-6_DR        DNA/hAT                 (0)   1229       1 3368455  
   373   18.0  7.8  2.8  chr8               2898428  2898530 (51406141) + hAT-N181_DR       DNA/hAT-Tip100         1055   1162   (402) 3368456 *
   382   17.5 11.1 14.1  chr8               2899586  2899602 (51405069) + hAT-N21_DR        DNA/hAT-Charlie         706    854   (992) 3368457  
   492   12.4 11.8 10.9  chr8               2899603  2899736 (51404935) + hAT5-N2_DR        DNA/hAT-hAT5           1136   1270  (1315) 3368458  
  3009    5.5  4.5  5.5  chr8               2899737  2900176 (51404495) + hAT-N107_DR       DNA/hAT-Ac                1    436   (572) 3368459 *
  3487    0.7 12.4  1.0  chr8               2900174  2900633 (51404038) + REX1-1_DR         LINE/Rex-Babar         3075   3586     (4) 3368460  
   357   15.6  4.8  2.3  chr8               2900583  2900707 (51403964) + hAT-2_DR          DNA/hAT-Charlie        2298   2425   (111) 3368461 *
   405    8.8  2.0  0.0  chr8               2900614  2900715 (51403956) + ERV1-7_DR-I       LTR/ERV1               1692   1795  (4908) 3368462 *
  3342    5.4  1.9  0.4  chr8               2900629  2901108 (51403563) + hAT-N107_DR       DNA/hAT-Ac              522   1008     (0) 3368463  
   918   15.4 13.7  4.0  chr8               2901109  2901345 (51403326) + ENSPM-6_DR        DNA/CMC-EnSpm         14138  14399 (18217) 3368464 *
  1507    9.3  4.2  0.4  chr8               2901109  2901345 (51403326) + Mariner-N38_DR    DNA/TcMar-Tc1           124    369   (178) 3368465  
  1126   15.4 15.0  4.9  chr8               2901346  2901462 (51403209) + hAT-N198_DR       DNA/hAT-Charlie         844   1231   (168) 3368466  
   203    8.1  5.4  0.0  chr8               2901510  2901546 (51403125) C DNA-TTAA-2_DR     DNA                   (558)    111      73 3368467  
   250   17.6  1.5  0.0  chr8               2901716  2901783 (51402888) + EnSpm-N21_DR      DNA/CMC-EnSpm             8     76   (403) 3368468  
  4620    6.8  2.6  0.8  chr8               2902021  2902714 (51401957) C DNA-8-21_DR       DNA/hAT-Ac              (8)   1276     571 3368469 *
  6505    7.1  1.0  0.3  chr8               2902711  2903581 (51401090) C L2-2_DRe          LINE/L2                 (0)   4238    3362 3368470  
  3354    8.0 12.7  0.0  chr8               2903581  2904091 (51400580) C DNA-8-21_DR       DNA/hAT-Ac            (708)    576       1 3368471 *
  2062    8.0  4.3  0.0  chr8               2904607  2904906 (51399765) + L2-3_DRe          LINE/L2                4505   4817   (251) 3368472  
  4635    9.0  9.9  0.1  chr8               2904907  2905616 (51399055) C TDR13B2           DNA                     (0)    779       1 3368473  
   705   14.2 19.4  4.7  chr8               2905617  2905838 (51398833) + L2-3_DRe          LINE/L2                4810   5062     (6) 3368472  
   280    6.2  0.4  1.6  chr8               2906054  2906135 (51398536) + EnSpm-N14_DR      DNA/CMC-EnSpm          3596   3666   (914) 3368474  
   944   16.5  1.0  3.6  chr8               2906458  2906658 (51398013) C SINE2-1_DR        SINE/tRNA               (2)    196       1 3368475  
   272   16.3  2.3  7.3  chr8               2906723  2906808 (51397863) + DNA-2-30B_DR      DNA                     332    413     (0) 3368476  
  2310    7.8 10.9  0.3  chr8               2909874  2910220 (51394451) + PROTOP1_DR        DNA/P                     1    384     (0) 3368477  
   205   14.3  0.0  2.4  chr8               2910188  2910230 (51394441) + hAT-N203_DR       DNA/hAT-Tip100         2453   2494  (3047) 3368478 *
   394   11.6  0.0  1.4  chr8               2910597  2910666 (51394005) + hAT-N129_DR       DNA/hAT-Ac                1     69   (695) 3368479  
  4895   11.6 29.2  0.2  chr8               2910715  2911784 (51392887) + hAT-N22B_DR       DNA/hAT-Ac                1   1379     (0) 3368480  
   602    4.9  1.2  3.6  chr8               2911834  2911918 (51392753) + hAT-N129_DR       DNA/hAT-Ac              682    764     (0) 3368481  
   391   20.2  2.2  2.2  chr8               2911919  2911945 (51392726) + DNA-X-17_DR       DNA                    1613   1639   (735) 3368482  
  1679    9.8  4.5  0.0  chr8               2912515  2912758 (51391913) + HATN8_DR          DNA/Zisupton              1    255     (0) 3368483  
   248   17.9  5.8  2.8  chr8               2912851  2912919 (51391752) C Mariner-6_DR      DNA/TcMar-Tc1          (37)   1592    1522 3368484 *
   719   14.5 14.3  5.2  chr8               2912872  2913067 (51391604) + hAT-N21B_DR       DNA/hAT-Ac              767    979   (322) 3368485  
   218   16.9  7.3  4.3  chr8               2913055  2913067 (51391604) C Copia-8-LTR_DR    LTR/Gypsy?              (7)    477     463 3368486 *
  3948    9.0  1.2  0.2  chr8               2913068  2913646 (51391025) C Gypsy101-LTRb_DR  LTR/Gypsy               (0)    585       1 3368487  
   227   19.8  0.0 15.8  chr8               2913647  2913712 (51390959) + EnSpm-6N1_DR      DNA/CMC-EnSpm          1316   1372  (7864) 3368488  
   225   20.7  2.3 10.0  chr8               2913713  2913732 (51390939) + hAT-N145_DR       DNA/hAT-Ac             1148   1227   (364) 3368489  
  2275    8.6 15.2  0.3  chr8               2913736  2914249 (51390422) + hAT-N22B_DR       DNA/hAT-Ac              247    801   (578) 3368490  
   254   15.6  6.1  2.9  chr8               2914284  2914349 (51390322) C Mariner-6_DR      DNA/TcMar-Tc1          (40)   1589    1522 3368484 *
   906   16.2 11.1  4.5  chr8               2914302  2914553 (51390118) + hAT-N21B_DR       DNA/hAT-Ac              767   1034   (267) 3368491  
   298   26.3  5.7  3.3  chr8               2914397  2914573 (51390098) + EnSpm-N13_DR      DNA/CMC-EnSpm         19262  19442  (2707) 3368492 *
  1427   11.1  6.2  0.0  chr8               2914590  2914814 (51389857) + EnSpm-N7_DR       DNA/CMC-EnSpm           106    344  (1895) 3368493  
   233   17.2  6.1  2.9  chr8               2914877  2914942 (51389729) C Mariner-6_DR      DNA/TcMar-Tc1          (40)   1589    1522 3368484 *
   850   16.8 10.7  6.6  chr8               2914895  2915155 (51389516) + hAT-N21B_DR       DNA/hAT-Ac              767   1037   (264) 3368494  
   736   18.8 21.4  0.9  chr8               2914920  2915279 (51389392) + Mariner-N38_DR    DNA/TcMar-Tc1           112    544     (3) 3368495 *
   230   18.5  9.7  4.2  chr8               2915180  2915292 (51389379) C Zisupton-6_DR     DNA/Zisupton         (1276)  20840   20722 3368496 *
   396   22.6  2.8 14.6  chr8               2915323  2915498 (51389173) C Dada-U1A_DR       DNA/Dada             (7277)   3702    3545 3368497 *
   938   14.5  7.9  1.4  chr8               2915351  2915553 (51389118) C TDR16             DNA/Merlin             (25)    288      73 3368498  
   238   25.1  4.8 13.2  chr8               2915499  2915551 (51389120) C MuDR-2_DR         DNA/MULE-MuDR        (8559)  15374   15163 3368499 *
  5899    7.3  5.0  0.2  chr8               2915549  2916367 (51388304) C TDR2              DNA/TcMar-Tc1          (79)    858       1 3368500  
   204   11.1  0.0  0.0  chr8               2916368  2916403 (51388268) C TE-X-13_DR        Unknown               (984)   1441    1406 3368501  
   204    9.1  0.0  0.0  chr8               2916372  2916404 (51388267) C hAT-N53B_DR       DNA/hAT-Ac           (1046)   3131    3099 3368502  
   964    5.2  0.0  0.0  chr8               2916627  2916742 (51387929) + hAT-N165_DR       DNA/hAT-Ac               89    204  (1170) 3368503  
   690    5.6  0.0  0.0  chr8               2916750  2916839 (51387832) C piggyBac-N15_DR   DNA/PiggyBac?         (618)    751     662 3368504  
   420   12.1  0.0  6.0  chr8               2916807  2916894 (51387777) C CryptonV-N4_DR    DNA/Crypton-V        (5592)   7901    7819 3368505 *
  1712    9.0  5.3  1.0  chr8               2916962  2917243 (51387428) + piggyBac-N15_DR   DNA/PiggyBac?           380    673   (696) 3368506  
   787   11.7  2.3  0.0  chr8               2917216  2917343 (51387328) C EnSpm-N11_DR      DNA/CMC-EnSpm        (1524)   3829    3699 3368507 *
  2971    2.7  1.1  1.6  chr8               2917240  2917609 (51387062) C SINE2-3_DR        SINE/tRNA-V-RTE         (0)    368       1 3368508  
  2785   19.2  3.6 12.5  chr8               2917610  2918159 (51386512) + Merlin-1_DR       DNA/Merlin             8567   9044  (1483) 3368509  
   263   16.9  0.0 12.5  chr8               2918102  2918182 (51386489) + DNA8-28_DR        DNA/hAT                3561   3632  (3510) 3368510 *
  1408    5.3  3.9  3.4  chr8               2918174  2918406 (51386265) + L1-32_DR          LINE/L1                5620   5853     (0) 3368511  
  4055    2.7  2.4  0.2  chr8               2918567  2919057 (51385614) C piggyBac-N5C_DR   DNA/PiggyBac?           (0)   2311    1810 3368512  
  8940    4.5  2.4  2.2  chr8               2919064  2920215 (51384456) C TDR8              DNA/PIF-Harbinger       (0)   1155       1 3368513  
   251   19.0  6.0  4.8  chr8               2920146  2920182 (51384489) + TDR8B             DNA/hAT-Ac              756    820   (143) 3368514 *
   339    0.0  0.0  0.0  chr8               2920183  2920219 (51384452) + Harbinger-2_DR    DNA/PIF-Harbinger      4290   4326     (1) 3368515  
  3885    3.1  3.7  2.6  chr8               2920226  2920789 (51383882) C piggyBac-N5C_DR   DNA/PiggyBac?         (504)   1807    1238 3368512  
  5208    5.9  5.8  1.7  chr8               2920790  2921529 (51383142) + LOOPERN3_DR       DNA/Kolobok-T2            1    770   (241) 3368516  
  5783    3.4  0.3  0.0  chr8               2921530  2922201 (51382470) + HarbingerN2_DR    DNA/PIF-Harbinger         1    674     (0) 3368517  
  2030    1.2  0.0  0.0  chr8               2922202  2922445 (51382226) + LOOPERN3_DR       DNA/Kolobok-T2          768   1011     (0) 3368518  
   234    0.0  0.0  0.0  chr8               2922446  2922475 (51382196) C piggyBac-N5C_DR   DNA/PiggyBac?        (1070)   1241    1212 3368512  
   303   22.2 12.1  1.6  chr8               2922503  2922676 (51381995) + DNA-6-N1_DR       DNA                     517    708     (0) 3368519  
   571   18.9  6.8  2.0  chr8               2923678  2923823 (51380848) C EnSpm-N11_DR      DNA/CMC-EnSpm        (1502)   3851    3699 3368520 *
   737   17.5  3.1  3.1  chr8               2923697  2923855 (51380816) C hAT-N47B_DR       DNA/hAT-Tip100        (183)    805     647 3368521 *
   979    8.9  1.5  0.7  chr8               2923726  2923861 (51380810) C SINE2-5_DR        SINE/tRNA-V-RTE         (0)    282     146 3368522  
   288   24.4  4.4  1.1  chr8               2923794  2923869 (51380802) C DNA9-3_DR         DNA/MULE-MuDR?       (1470)   9909    9831 3368523 *
  1912   13.8 14.5  5.5  chr8               2923870  2924351 (51380320) + hAT-N155B_DR      DNA/hAT-Tip100            1    523     (0) 3368524  
   311   12.2  0.0  0.0  chr8               2924355  2924403 (51380268) + ANGEL             DNA/Kolobok              49     97   (212) 3368525 *
   445    8.8  1.1  0.0  chr8               2924380  2924470 (51380201) C hAT-N48B_DR       DNA/hAT-Ac            (452)   1688    1597 3368526  
   393   11.6  0.0  0.0  chr8               2924387  2924481 (51380190) C hAT-2n1_DR        DNA/hAT-Charlie        (65)   1145    1051 3368527 *
   310    4.8  5.6  2.7  chr8               2924388  2924494 (51380177) + DNA-N43_DR        DNA/TcMar-Fot1          527    636   (418) 3368528 *
   246    8.9  0.0  0.0  chr8               2924397  2924508 (51380163) C Zisupton-7_DR     DNA/Zisupton         (5594)  11488   11377 3368529 *
   246   22.9  1.6  0.0  chr8               2924522  2924582 (51380089) + hAT-N127_DR       DNA/hAT-Charlie        6806   6867  (3449) 3368530  
   212    3.9  0.0  0.0  chr8               2924584  2924609 (51380062) C EnSpm-17_DR       DNA/CMC-EnSpm        (6545)   2731    2706 3368531  
  4856    7.7  8.8  0.0  chr8               2924845  2925545 (51379126) + DNA-1-3B_DR       DNA/PIF-Harbinger         1    763     (0) 3368532  
   713   20.1  8.3  1.7  chr8               2925637  2925854 (51378817) + ANGEL             DNA/Kolobok              78    309     (0) 3368533  
   261   23.5  4.0  2.0  chr8               2925774  2925873 (51378798) C DNA2-7_DR         DNA                  (5256)   4394    4293 3368534 *
   227   24.6  0.0  0.0  chr8               2926317  2926377 (51378294) + CryptonV-N5_DR    DNA/Crypton-V          5506   5566 (18971) 3368535 *
   306    7.4  1.9  0.0  chr8               2926322  2926375 (51378296) + EnSpm-6N1_DR      DNA/CMC-EnSpm          6376   6430  (2806) 3368536  
   207   12.1  0.0 15.2  chr8               2926376  2926389 (51378282) + TE-X-7_DR         LINE?/Penelope?         241    299   (540) 3368537  
   589   11.6  4.1  6.2  chr8               2927253  2927284 (51377387) + Helitron-N3_DR    RC/Helitron            1506   1649  (1367) 3368538  
   646    7.1 10.4  2.4  chr8               2927285  2927399 (51377272) + Mariner-N38_DR    DNA/TcMar-Tc1             3    126   (421) 3368539  
   335   28.2  8.1  3.0  chr8               2927382  2927393 (51377278) + DNA8-26_DR        DNA                    1580   1657  (2873) 3368540 *
   977   10.1  1.4  0.0  chr8               2927394  2927531 (51377140) + TDR3B             DNA/hAT-Charlie          48    187     (6) 3368541  
   377   21.0  2.5  0.0  chr8               2927464  2927544 (51377127) C DNA-6-N5B_DR      DNA                  (1709)   1814    1732 3368542 *
   335   28.2  8.1  3.0  chr8               2927532  2927542 (51377129) + DNA8-26_DR        DNA                    1658   1748  (2782) 3368540 *
   418    6.8  1.7  0.0  chr8               2927640  2927698 (51376973) C EnSpm-N27B_DR     DNA/CMC-EnSpm           (2)    171     112 3368543  
   784   13.5  4.5  0.0  chr8               2927843  2928020 (51376651) C EnSpm-N16_DR      DNA/CMC-EnSpm           (7)    195      10 3368544  
   351   16.5  5.1  0.0  chr8               2928007  2928085 (51376586) C ENSPM-6_DR        DNA/CMC-EnSpm       (18777)  13839   13757 3368545 *
  2891    6.0  2.1  3.0  chr8               2928027  2928456 (51376215) + Mariner-N38_DR    DNA/TcMar-Tc1           122    547     (0) 3368546  
   297   13.0  3.7  0.0  chr8               2928412  2928465 (51376206) C Zisupton-6_DR     DNA/Zisupton        (13126)   8990    8935 3368547 *
   255   18.4  0.0  3.3  chr8               2928417  2928478 (51376193) + hAT-N164_DR       DNA/hAT-Tip100         1315   1374   (666) 3368548 *
  2196    6.3  1.6  1.9  chr8               2928552  2928874 (51375797) C piggyBac-N3_DR    DNA/PiggyBac            (0)    438     117 3368549 *
  3133    9.2  1.1  0.4  chr8               2928870  2929318 (51375353) + LOOPERN1_DR       DNA/Kolobok-T2          783   1234     (0) 3368550  
   743   11.2  1.3 13.8  chr8               2929319  2929470 (51375201) C Kolobok-N2A_DR    DNA/Kolobok-T2        (809)    546     412 3368551  
  2022    6.7  0.0  0.0  chr8               2929471  2929725 (51374946) C HATN8_DR          DNA/Zisupton            (0)    255       1 3368552  
   237    0.0  0.0  0.0  chr8               2929702  2929729 (51374942) C ENSPM-2N_DR       DNA/CMC-EnSpm         (822)    716     689 3368553 *
  1789    8.4 11.1  0.0  chr8               2929726  2929976 (51374695) C Kolobok-N2A_DR    DNA/Kolobok-T2        (936)    419     140 3368551  
  5833    7.1  5.0  1.1  chr8               2929977  2930788 (51373883) + DNA-1-3_DR        DNA/PIF-Harbinger         1    835     (2) 3368554  
   980    3.9  3.9  0.0  chr8               2930790  2930916 (51373755) C Kolobok-N2A_DR    DNA/Kolobok-T2       (1223)    132       1 3368551  
   386   17.2  1.6  0.0  chr8               2930924  2930987 (51373684) + Harbinger-N9_DR   DNA/PIF-Harbinger       579    643     (0) 3368555  
  1302   15.8 14.1  0.9  chr8               2931667  2931972 (51372699) C Kolobok-N1_DR     DNA/Kolobok-T2?         (0)    799     454 3368556  
   703   15.8  1.8  0.0  chr8               2932007  2932118 (51372553) + hAT-N132_DR       DNA/hAT-Tip100          108    221  (1072) 3368557  
  4075    7.1  4.2  0.0  chr8               2932119  2932665 (51372006) + HATN3_DR          DNA/hAT-Tip100            1    570     (1) 3368558  
  6277    8.4  2.5  1.6  chr8               2932668  2933608 (51371063) + hAT-N132_DR       DNA/hAT-Tip100          215   1164   (129) 3368559  
   554   15.6  6.4  0.0  chr8               2933588  2933696 (51370975) + Kolobok-N1_DR     DNA/Kolobok-T2?         596    711    (88) 3368560 *
   316   13.5  0.0  0.0  chr8               2933694  2933745 (51370926) C L2-1_DR           LINE/L2                (13)   4972    4921 3368561 *
  6465    7.4  3.0  0.0  chr8               2933956  2934819 (51369852) C TC1DR3            DNA/TcMar-Tc1          (26)   1199     310 3368562  
   257   17.9  0.0  7.1  chr8               2934784  2934843 (51369828) + Polinton-1N1_DR   DNA/Maverick           1263   1318 (14151) 3368563 *
   490   15.5  3.8  2.8  chr8               2934796  2934901 (51369770) C SAT-26_DR         Satellite            (1719)   2164    2058 3368564 *
  1865    5.3  1.4  5.3  chr8               2934811  2935086 (51369585) C SINE2-3_DR        SINE/tRNA-V-RTE       (102)    266       1 3368565  
   563   17.7  3.9  6.5  chr8               2934975  2935101 (51369570) C DNA6-6_DR         DNA                  (3285)   7996    7873 3368566 *
   557   17.4 10.1  0.7  chr8               2935917  2936055 (51368616) C DNA7-N1_DR        DNA/Zisupton         (5564)   4853    4702 3368567 *
   774   15.8  0.0  0.0  chr8               2935944  2936063 (51368608) + DNA7-N2_DR        DNA/hAT-hAT6           1433   1552   (462) 3368568 *
  1026   13.2  0.6  0.0  chr8               2936054  2936220 (51368451) + SINE2-4_DR        SINE/tRNA-V-RTE         202    369     (2) 3368569  
   973   14.6  0.0  1.2  chr8               2936073  2936239 (51368432) + DNA8-17_DR        DNA/hAT-Tip100         1520   1684   (129) 3368570 *
  1223    9.8 14.6  2.0  chr8               2936214  2936433 (51368238) + hAT-N127_DR       DNA/hAT-Charlie        9358   9604   (712) 3368571  
   356   26.5  1.6  4.2  chr8               2936444  2936565 (51368106) C CryptonV-N5_DR    DNA/Crypton-V       (20525)   4012    3894 3368572 *
  1977    6.4  7.5 17.5  chr8               2936457  2936856 (51367815) C SINE2-3_DR        SINE/tRNA-V-RTE         (2)    366       1 3368573  
   564   18.3  3.4  1.7  chr8               2936753  2936869 (51367802) C DNA6-6_DR         DNA                  (3285)   7996    7878 3368574 *
  1714    6.4  3.8  1.2  chr8               2936890  2937123 (51367548) + hAT-N78_DR        DNA/hAT-Charlie           1    240    (79) 3368575  
  1490    7.3  0.0  0.0  chr8               2937124  2937314 (51367357) + LTR-11_DR-LTR     LTR                       3    193     (0) 3368576  
   328    0.0  0.0  0.0  chr8               2937315  2937357 (51367314) + LTR-11_DR-I       LTR                       1     43     (0) 3368577  
  1394    5.0  6.6  0.0  chr8               2937358  2937538 (51367133) + LTR-11_DR-LTR     LTR                       1    193     (0) 3368578  
   547    3.9  1.2  5.1  chr8               2937539  2937619 (51367052) + hAT-N78_DR        DNA/hAT-Charlie         242    319     (0) 3368579  
  4275    5.7  2.1  1.9  chr8               2937634  2938201 (51366470) C L2-2_DRe          LINE/L2                 (3)   4235    3667 3368580  
   330   15.4  1.2  2.5  chr8               2938195  2938274 (51366397) C CryptonV-N5_DR    DNA/Crypton-V       (16954)   7583    7505 3368581 *
   431    6.8  0.0  0.0  chr8               2938212  2938270 (51366401) + L2-5_DRe          LINE/L2                2169   2227     (0) 3368582  
   316   17.6  0.0  1.5  chr8               2938893  2938961 (51365710) C TE-X-20_DR        Unknown               (410)    128      61 3368583  
   468    6.5  0.0  0.0  chr8               2938965  2939026 (51365645) C hAT-N107_DR       DNA/hAT-Ac             (10)    998     937 3368584  
  2457    5.1  5.5  7.0  chr8               2939027  2939430 (51365241) C LOOPERN3_DR       DNA/Kolobok-T2          (0)   1011     614 3368585  
   232   21.4  0.0  0.0  chr8               2939388  2939437 (51365234) C hAT-N182_DR       DNA/hAT-Ac           (1164)    796     747 3368586 *
  3292    4.7  2.4  0.0  chr8               2939438  2939859 (51364812) + DNA-8-16_DR       DNA/hAT-hobo?             1    432  (1459) 3368587 *
  4306    4.5  2.0  4.8  chr8               2939853  2940454 (51364217) + DNA-8-16_DR       DNA/hAT-hobo?          1306   1891     (0) 3368588  
  4694    5.7  0.6  2.1  chr8               2940464  2941093 (51363578) C LOOPERN3_DR       DNA/Kolobok-T2        (390)    621       1 3368589  
  3025    8.7  7.6  3.4  chr8               2941094  2941816 (51362855) C hAT-N107_DR       DNA/hAT-Ac            (395)   1194       1 3368584  
  2537   12.8  7.6  0.2  chr8               2941877  2942299 (51362372) C Harbinger-8N2_DR  DNA/PIF-Harbinger       (0)    548      95 3368590  
  1777    8.4  0.3  3.5  chr8               2942308  2942627 (51362044) + Tx1-17_DR         LINE/L1-Tx1            4658   4967     (2) 3368591  
   690    9.0 13.8  3.3  chr8               2942650  2942787 (51361884) + Kolobok-N10_DR    DNA/Kolobok             492    643     (0) 3368592  
   221   22.9  0.0  0.0  chr8               2942750  2942797 (51361874) + DNA6-1_DR         DNA/hAT-hAT5            678    725   (424) 3368593 *
  1982   10.3  6.2  0.6  chr8               2943008  2943328 (51361343) + hAT-N203_DR       DNA/hAT-Tip100         1054   1392  (4149) 3368594  
   405   16.2  2.9  0.0  chr8               2943328  2943395 (51361276) C Kolobok-N7_DR     DNA/Kolobok-T2        (881)    295     226 3368595 *
   216   22.3  1.3  5.5  chr8               2943393  2943468 (51361203) C L2-8_DR           LINE/L2                 (1)   3589    3517 3368596 *
  3151    8.0  8.5  0.2  chr8               2943401  2943849 (51360822) C SINE3-1a          SINE/5S-Deu-L2          (0)    570      85 3368597  
   417   28.9  3.0  4.0  chr8               2943807  2943832 (51360839) C hAT-2n1_DR        DNA/hAT-Charlie        (27)   1183     984 3368598 *
   605   14.0  0.0  2.3  chr8               2943833  2943855 (51360816) C Kolobok-4_DR      DNA/Kolobok-T2       (1397)   5234    5063 3368599  
   726   16.4  1.3  4.0  chr8               2943856  2943870 (51360801) + Zisupton-7_DR     DNA/Zisupton          12236  12316  (4766) 3368600  
   735    3.5  0.0 11.3  chr8               2943871  2943998 (51360673) + hAT-N39_DR        DNA/hAT-Tip100         1230   1344   (250) 3368601  
  1556    6.3  0.0  0.5  chr8               2944109  2944314 (51360357) C Helitron-2_DR     RC/Helitron         (15007)  12405   12201 3368602  
  1266    7.9  0.0  0.0  chr8               2944312  2944476 (51360195) C HE1_DR1           SINE/tRNA-V-RTE       (227)    175      11 3368603 *
  7573    6.0  3.2  0.1  chr8               2944484  2945484 (51359187) + DNA-8-18_DR       DNA/hAT-Ac                1   1032     (0) 3368604  
   479   20.8  1.6  1.6  chr8               2945692  2945813 (51358858) + EnSpm-N27B_DR     DNA/CMC-EnSpm             1    122    (51) 3368605 *
  2662   17.8  8.8  2.4  chr8               2945812  2946513 (51358158) + MOSAT_DR          Satellite                37    782  (1305) 3368606  
  2181    7.4 28.5  1.0  chr8               2946507  2946888 (51357783) + SINE3-1a          SINE/5S-Deu-L2           80    565     (5) 3368607 *
   206   25.6  2.8  7.9  chr8               2946826  2946931 (51357740) C CryptonV-N3_DR    DNA/Crypton-V       (17134)   3529    3429 3368608 *
   299   13.6  6.3  0.2  chr8               2946879  2946941 (51357730) + Helitron-N5_DR    RC/Helitron            5892   5950  (3559) 3368609 *
   773   10.2  3.0  3.0  chr8               2946935  2947066 (51357605) + LOOPERN4B_DR      DNA/Kolobok-T2          372    503     (0) 3368610  
   423   13.4  4.8  1.2  chr8               2947067  2947149 (51357522) + EnSpm-N27B_DR     DNA/CMC-EnSpm            82    167     (6) 3368611  
  3655    7.9  1.2  0.0  chr8               2947571  2948064 (51356607) C hAT-N203_DR       DNA/hAT-Tip100       (3986)   1555    1056 3368612  
  4451   12.2  7.2  0.0  chr8               2948096  2948799 (51355872) + TDR13             DNA                       4    758    (14) 3368613  
  2321   11.6  5.7  0.8  chr8               2948816  2949198 (51355473) + TE-X-3_DR         DNA/PIF-ISL2EU            2    403   (620) 3368614  
   267   10.0  0.0  0.0  chr8               2949206  2949245 (51355426) C hAT-N64B_DR       DNA/hAT-Ac           (1715)   2084    2045 3368615 *
  1555   12.6  1.1  4.0  chr8               2949212  2949492 (51355179) + EnSpm-10_DR       DNA/CMC-EnSpm           441    713  (5592) 3368616  
   216   16.1 17.9  0.0  chr8               2949246  2949260 (51355411) C LOOPERN7_DR       DNA/Kolobok-T2        (980)    309     245 3368617 *
  4426    7.6  1.0  1.8  chr8               2949493  2950110 (51354561) + TE-X-3_DR         DNA/PIF-ISL2EU          411   1023     (0) 3368618  
   707    9.5  0.0  0.0  chr8               2950298  2950392 (51354279) C BEL36-LTR_DR      LTR/Pao                 (0)    594     500 3368619 *
  1088   20.2  3.1  0.0  chr8               2950364  2950392 (51354279) + DNA2-16_DR        DNA                   13805  14034  (4012) 3368620  
  1419    9.8  0.0  0.0  chr8               2950393  2950586 (51354085) C TDR19C            DNA/hAT-Charlie       (202)    194       1 3368621  
  2583   16.5  0.4  0.4  chr8               2950587  2951067 (51353604) C BEL36-LTR_DR      LTR/Pao                (87)    507      27 3368622  
  1144    0.4  0.1  1.0  chr8               2951032  2951092 (51353579) + EnSpm-N2_DR       DNA/CMC-EnSpm          2923   3047   (968) 3368623 *
   927   26.3  0.5  0.0  chr8               2951093  2951696 (51352975) C Zisupton-6_DR     DNA/Zisupton        (13118)   8998    8392 3368624  
   891   23.5  0.0  0.0  chr8               2951235  2951757 (51352914) + Zisupton-6_DR     DNA/Zisupton           8392   8914 (13202) 3368625 *
   762   18.6  0.0  1.5  chr8               2951391  2951925 (51352746) C Zisupton-6_DR     DNA/Zisupton        (13171)   8945    8419 3368626 *
   221   16.9  0.0  3.6  chr8               2951865  2951950 (51352721) + DNA-2-32_DR       DNA/CMC-EnSpm?         5546   5628  (3154) 3368627 *
   281    6.7  1.5 11.5  chr8               2951975  2952041 (51352630) + hAT-N134B_DR      DNA/hAT?                676    736   (190) 3368628  
   281    6.6  0.0 26.9  chr8               2951998  2952162 (51352509) C DNA-2-32_DR       DNA/CMC-EnSpm?       (3147)   5635    5506 3368629 *
   882   13.3  7.7 10.4  chr8               2952024  2952349 (51352322) + Helitron-4_DR     RC/Helitron           13403  13720 (18148) 3368630 *
  2646   13.3  7.0  6.0  chr8               2952087  2952702 (51351969) C Merlin-1_DR       DNA/Merlin           (8290)   2237    1616 3368631  
   320   23.3  0.0  3.9  chr8               2952669  2952775 (51351896) + hAT-N21B_DR       DNA/hAT-Ac              838    940   (361) 3368632 *
   398   21.6  0.0  0.0  chr8               2952780  2952853 (51351818) C hAT-N29_DR        DNA/hAT-Tip100        (235)   1345    1272 3368633 *
   483   18.8 24.3  1.4  chr8               2952792  2952860 (51351811) C CryptonV-N5_DR    DNA/Crypton-V       (20708)   3829    3649 3368634  
   526   13.8  5.3  0.0  chr8               2952861  2952954 (51351717) C HE1_DR1           SINE/tRNA-V-RTE       (188)    214     116 3368635  
   789    8.0  0.0  0.6  chr8               2953072  2953185 (51351486) C L2-5_DRe          LINE/L2               (117)   2110    2010 3368636 *
  1533   11.3  0.4  0.0  chr8               2953168  2953396 (51351275) + LOOPERN4B_DR      DNA/Kolobok-T2          274    503     (0) 3368637  
   230   22.1  1.3  0.0  chr8               2953611  2953687 (51350984) + hAT-N48B_DR       DNA/hAT-Ac             1448   1525   (615) 3368638 *
   288   15.0  2.5  0.0  chr8               2953639  2953718 (51350953) C CryptonV-N1_DR    DNA/Crypton-V        (4064)   5987    5906 3368639  
   242   19.3  1.1  1.1  chr8               2953644  2953732 (51350939) C DNA9-3_DR         DNA/MULE-MuDR?       (1937)   9442    9354 3368640 *
   334   17.9  1.5 14.7  chr8               2953699  2953713 (51350958) C Helitron-2_DR     RC/Helitron          (3559)  23853   23738 3368641  
   561   16.5  1.7  0.8  chr8               2953714  2953829 (51350842) + Mariner-N2_DR     DNA/TcMar              1289   1405  (2561) 3368642 *
   583   14.4  2.9  0.0  chr8               2953729  2953832 (51350839) C EnSpm-N17_DR      DNA/TcMar            (1797)   3396    3290 3368643 *
   749    8.6 14.7  0.0  chr8               2953740  2953855 (51350816) C SINE2-5_DR        SINE/tRNA-V-RTE         (0)    282     150 3368644  
   424   18.5 14.6  0.0  chr8               2953856  2953866 (51350805) + EnSpm-N11_DR      DNA/CMC-EnSpm          3317   3462  (1891) 3368645  
   286   21.4  2.2  0.0  chr8               2953917  2954005 (51350666) C Tx1-41_DR         LINE/L1-Tx1           (139)   4485    4395 3368646  
 11703    5.7  0.5  0.9  chr8               2954006  2955501 (51349170) + TZF28B            DNA/TcMar-Tc1             1   1490   (124) 3368647  
   333   15.0  0.0  5.0  chr8               2955506  2955568 (51349103) C SINE3-1           SINE/5S-Deu-L2        (528)     62       3 3368648  
   488    9.7  0.0  0.0  chr8               2955569  2955621 (51349050) + DNA8-19_DR        DNA/Merlin              246    298     (8) 3368649  
   233   19.7  1.3  1.3  chr8               2955672  2955748 (51348923) C DNA-TA-4_DR       DNA/TcMar            (8293)   1502    1426 3368650  
   202   20.9  0.0  9.1  chr8               2955697  2955780 (51348891) C Helitron-N3_DR    RC/Helitron           (239)   2777    2701 3368651 *
   260    5.6  0.0  0.0  chr8               2955862  2955905 (51348766) C hAT-N48C_DR       DNA/hAT-Ac            (574)   1725    1690 3368652  
  1001    3.5  0.0  0.0  chr8               2956586  2956699 (51347972) C TDR2              DNA/TcMar-Tc1           (0)    937     824 3368653  
   716   12.5  0.0  0.0  chr8               2956699  2956802 (51347869) + hAT-N177B_DR      DNA/hAT-Tip100          842    945    (19) 3368654 *
  5072    3.9  0.9  1.4  chr8               2956803  2957434 (51347237) + TDR1              DNA/TcMar-Tc1           133    761   (475) 3368655  
   213    8.6  0.0  0.0  chr8               2957432  2957466 (51347205) + DNA-6-N7_DR       DNA/TcMar              1356   1390  (2854) 3368656 *
  8332    5.8  3.5  1.0  chr8               2957438  2958562 (51346109) C Mariner-N33_DR    DNA/TcMar-ISRm11        (4)   1152       1 3368657  
  3019    4.6  9.3  1.3  chr8               2958563  2959004 (51345667) + TDR1              DNA/TcMar-Tc1           760   1236     (0) 3368658  
  8425    7.1  3.1  0.1  chr8               2959769  2960870 (51343801) C TC1DR3            DNA/TcMar-Tc1           (0)   1225      91 3368659  
   569   20.3  5.8  0.7  chr8               2960865  2961003 (51343668) C hAT-N129_DR       DNA/hAT-Ac            (618)    146       1 3368660 *
   202   13.7  1.9  1.9  chr8               2961107  2961158 (51343513) C Zisupton-6_DR     DNA/Zisupton         (5631)  16485   16434 3368661  
   218   11.8  7.4  5.5  chr8               2961221  2961274 (51343397) + L1-32_DR          LINE/L1                4795   4849  (1004) 3368662  
   915   18.6 16.3  2.3  chr8               2961658  2961927 (51342744) C Crypton-N1_DR     DNA/Crypton-A           (0)    484     178 3368663  
   531   14.8  3.9  1.9  chr8               2961929  2962031 (51342640) C Crypton-N1_DR     DNA/Crypton-A         (217)    267     163 3368664  
   288   17.7  0.0  2.0  chr8               2962051  2962102 (51342569) C Crypton-N1_DR     DNA/Crypton-A         (268)    216     166 3368663 *
   535   12.5  2.3  0.0  chr8               2962089  2962176 (51342495) C Crypton-N1_DR     DNA/Crypton-A         (215)    269     180 3368665  
   240   26.0 10.6  2.0  chr8               2962094  2962187 (51342484) C DNA-8-26_DR       DNA/hAT-Tip100        (286)   1888    1787 3368666 *
  2208    9.8  3.3  1.8  chr8               2962238  2962571 (51342100) C LOOPERN4B_DR      DNA/Kolobok-T2          (0)    503     165 3368667  
   845   14.8  1.1  0.6  chr8               2962536  2962711 (51341960) C Ginger1-N1_DR     DNA/Ginger-1         (2194)    464     288 3368668 *
  1099    0.6  0.0  0.0  chr8               2962560  2962721 (51341950) + (TAGA)n           Simple_repeat             1    162     (0) 3368669  
   439   18.4  0.0  2.6  chr8               2962595  2962628 (51342043) + hAT-13_DR         DNA/hAT-Tip100         2393   2493   (309) 3368670 *
   657    1.9  0.9  2.9  chr8               2962629  2962735 (51341936) C MOSAT_DR          Satellite             (888)   1199    1095 3368671  
   439   18.4  0.0  2.6  chr8               2962736  2962750 (51341921) + hAT-13_DR         DNA/hAT-Tip100         2494   2544   (258) 3368670  
   368   22.0  1.1  0.0  chr8               2962776  2962866 (51341805) C Crypton-N1_DR     DNA/Crypton-A         (215)    269     178 3368672 *
   416   21.7  3.8  0.0  chr8               2962866  2962971 (51341700) C Crypton-N1_DR     DNA/Crypton-A         (215)    269     160 3368673 *
   473   14.1  2.1  1.1  chr8               2962952  2963044 (51341627) C Crypton-N1_DR     DNA/Crypton-A         (214)    270     177 3368674  
   458   14.1  2.1  2.1  chr8               2963039  2963132 (51341539) C Crypton-N1_DR     DNA/Crypton-A         (213)    271     178 3368674 *
   520   16.7  1.9  1.0  chr8               2963132  2963234 (51341437) C Crypton-N1_DR     DNA/Crypton-A         (215)    269     166 3368674  
   504   13.8  2.3  0.0  chr8               2963221  2963307 (51341364) C Crypton-N1_DR     DNA/Crypton-A         (215)    269     181 3368675 *
   240   14.3  0.0  0.0  chr8               2963318  2963352 (51341319) C Crypton-N1_DR     DNA/Crypton-A         (239)    245     211 3368665  
  1419   14.2  1.1  4.1  chr8               2963376  2963653 (51341018) C hAT-N198_DR       DNA/hAT-Charlie       (239)   1160     891 3368676  
   260   13.8  1.7  3.4  chr8               2963624  2963683 (51340988) + hAT-N21B_DR       DNA/hAT-Ac             1162   1220    (81) 3368677 *
   249   14.6  0.0  2.1  chr8               2963641  2963689 (51340982) C hAT-N164_DR       DNA/hAT-Tip100       (1165)    875     828 3368678 *
   285    6.7  6.5  2.1  chr8               2963653  2963698 (51340973) C hAT-N21B_DR       DNA/hAT-Ac            (557)    744     697 3368679 *
   328   18.1  9.2  3.1  chr8               2963682  2963801 (51340870) + RTEX-2_DR         LINE/RTE-X             3133   3259     (1) 3368680  
   279    4.9  1.6  3.2  chr8               2963757  2963819 (51340852) + hAT-N36B_DR       DNA/hAT                 186    247  (1136) 3368681 *
   239   11.1  1.8  5.5  chr8               2964221  2964277 (51340394) + Helitron-N3B_DR   RC/Helitron            6325   6379   (225) 3368682  
   597   11.7  4.8  0.0  chr8               2964387  2964489 (51340182) C Helitron-N5B_DR   RC/Helitron             (0)   1647    1540 3368683  
   425   17.3  0.0  6.6  chr8               2964463  2964623 (51340048) C hAT-13_DR         DNA/hAT-Tip100        (259)   2543    2393 3368684 *
  1020    3.3  0.0  0.0  chr8               2964489  2964639 (51340032) + (TCTA)n           Simple_repeat             4    154     (0) 3368685  
   200   12.5  2.5  0.0  chr8               2964606  2964645 (51340026) C Polinton-4_DR     DNA/Maverick         (8123)  12164   12124 3368686 *
  2520   12.0  3.4  1.9  chr8               2964641  2965109 (51339562) C Copia-8-LTR_DR    LTR/Gypsy?              (7)    477       2 3368687  
  1213    9.5  0.8  0.5  chr8               2965097  2965345 (51339326) + (TCTA)n           Simple_repeat             1    249     (0) 3368688 *
   811   16.8  2.6  2.0  chr8               2965249  2965443 (51339228) + MOSAT_DR          Satellite              1108   1303   (784) 3368689 *
   804   11.0  1.4  2.0  chr8               2965516  2965663 (51339008) C Helitron-N5B_DR   RC/Helitron             (4)   1643    1497 3368690  
  4713    3.5  0.0  0.0  chr8               2965705  2966243 (51338428) + DNA21TA1_DR       DNA/TcMar-Tc1             1    539     (0) 3368691  
   316   21.6  2.7  0.0  chr8               2966244  2966310 (51338361) + hAT-N138B_DR      DNA/hAT-Ac             1211   1279   (170) 3368692 *
  1300   11.1  0.0  0.0  chr8               2966245  2966425 (51338246) C HE1_DR1           SINE/tRNA-V-RTE       (191)    211      31 3368693  
   227   17.5 28.1  0.0  chr8               2966392  2966448 (51338223) + DNA7-N2_DR        DNA/hAT-hAT6           1638   1710   (304) 3368694 *
   684   16.0  5.6  3.0  chr8               2966797  2966814 (51337857) + hAT-N134_DR       DNA/hAT?                726    747   (318) 3368695  
  1280   13.3  5.7  0.8  chr8               2966815  2967041 (51337630) + ANGEL             DNA/Kolobok               1    238    (71) 3368696  
   211   30.5  6.7  0.8  chr8               2966983  2967101 (51337570) C EnSpm-N6B_DR      DNA/CMC-EnSpm?       (2687)    563     438 3368697 *
   295   27.8  0.0  0.0  chr8               2967023  2967119 (51337552) C ERV1-7_DR-I       LTR/ERV1             (4610)   2093    1997 3368698 *
   404   21.4 18.0  0.1  chr8               2967036  2967417 (51337254) C Polinton-4_DR     DNA/Maverick         (7589)  12698   12319 3368699 *
   770   21.2  5.7  3.9  chr8               2967040  2967618 (51337053) C HAT1_DR           DNA/hAT-Ac           (2633)    659     383 3368700 *
  1188    0.5  0.1  7.3  chr8               2967043  2967219 (51337452) + (TCTA)n           Simple_repeat             1    455   (265) 3368701  
   487   18.6  0.0  1.2  chr8               2967220  2967393 (51337278) C EnSpm-N48_DR      DNA/CMC-EnSpm        (1622)   1956    1785 3368702  
  1188    0.5  0.1  7.3  chr8               2967394  2967457 (51337214) + (TCTA)n           Simple_repeat           456    618   (102) 3368701  
   440   21.2 19.9  1.1  chr8               2967458  2967782 (51336889) C Polinton-4_DR     DNA/Maverick         (7591)  12696   12319 3368703  
   416   20.5  5.6  1.4  chr8               2967621  2967833 (51336838) C HAT1_DR           DNA/hAT-Ac           (2633)    659     438 3368704 *
  1188    0.5  0.1  7.3  chr8               2967783  2967818 (51336853) + (TCTA)n           Simple_repeat           619    720     (0) 3368701  
   784    8.6  0.0  2.9  chr8               2967821  2967928 (51336743) + TC1DR3            DNA/TcMar-Tc1           935   1039   (186) 3368705  
   448   17.4  8.7  0.0  chr8               2967867  2967958 (51336713) C DNA8-26_DR        DNA                  (2598)   1932    1833 3368706 *
   312    2.8  0.0  0.0  chr8               2967956  2967991 (51336680) + TC1DR3B           DNA/TcMar-Tc1           854    889     (0) 3368707 *
  1514    6.9  9.6  0.4  chr8               2968106  2968323 (51336348) + TDR20             DNA/Merlin                2    239     (0) 3368708  
   240    8.8  0.0  0.0  chr8               2968340  2968373 (51336298) + DNA7-N1_DR        DNA/Zisupton           5560   5593  (4824) 3368709  
   257   11.4  0.0  0.0  chr8               2968769  2968803 (51335868) C ENSPM-6_DR        DNA/CMC-EnSpm       (17726)  14890   14856 3368710  
  2341   11.5 15.4  0.9  chr8               2968955  2969428 (51335243) C Mariner-N38_DR    DNA/TcMar-Tc1           (5)    542       1 3368711  
   236   15.6  0.0  4.4  chr8               2969389  2969435 (51335236) + MuDR-2_DR         DNA/MULE-MuDR         18080  18124  (5809) 3368712 *
   205   19.6  0.0  4.9  chr8               2969399  2969441 (51335230) + Merlin-1_DR       DNA/Merlin             2725   2765  (7762) 3368713 *
   335   10.5  1.8  0.0  chr8               2969429  2969485 (51335186) + TDR7              DNA                      16     73   (468) 3368714  
  8048    6.4  9.6  0.0  chr8               2969488  2970591 (51334080) C TC1DR3            DNA/TcMar-Tc1           (7)   1218       9 3368715  
   237   18.4  1.6  4.9  chr8               2970571  2970633 (51334038) + Merlin-2_DR       DNA/Merlin             4873   4933  (8988) 3368716 *
   204    7.4  0.0  0.0  chr8               2970648  2970674 (51333997) + Harbinger-N17_DR  DNA/PIF-Harbinger       603    629  (1016) 3368717  
   622   18.6  1.2  5.1  chr8               2970724  2970887 (51333784) C Mariner-N5B_DR    DNA/TcMar            (4144)   5300    5143 3368718 *
  1118   19.3  3.3  5.7  chr8               2970746  2970785 (51333886) C ZFERV-2N1-I_DR    LTR/ERV1              (903)   6074    5895 3368719  
  1799    5.6  0.0  4.3  chr8               2970786  2971028 (51333643) C SINE2-3_DR        SINE/tRNA-V-RTE         (5)    363     131 3368720  
   259   21.1  8.1  2.2  chr8               2971028  2971114 (51333557) + Merlin-2_DR       DNA/Merlin             7681   7772  (6149) 3368721 *
  1118   19.3  3.3  5.7  chr8               2971029  2971052 (51333619) C ZFERV-2N1-I_DR    LTR/ERV1              (903)   5894    5775 3368719  
   228   19.7 13.9  4.5  chr8               2971724  2971824 (51332847) C DNA8-26_DR        DNA                  (2939)   1591    1482 3368722 *
   240   14.3  0.0  1.8  chr8               2971770  2971826 (51332845) + hAT-N48B_DR       DNA/hAT-Ac             1357   1412   (728) 3368723 *
   262   16.4  0.0  0.0  chr8               2971780  2971834 (51332837) C hAT-N131_DR       DNA/hAT-Ac           (1744)    320     266 3368724 *
   289   23.9  4.3  3.2  chr8               2971787  2971972 (51332699) + Zisupton-7_DR     DNA/Zisupton           4648   4835 (12247) 3368725 *
   607   14.6  0.8  2.3  chr8               2971873  2972005 (51332666) + Ginger1-N1_DR     DNA/Ginger-1            305    435  (2223) 3368726 *
  1117   15.0  0.0  0.5  chr8               2971877  2971886 (51332785) + (TCTG)n           Simple_repeat             1     21   (259) 3368727  
   926    9.4  0.6  0.6  chr8               2971887  2972046 (51332625) C Ginger1-N1_DR     DNA/Ginger-1          (255)   2403    2244 3368728  
   288   28.2 14.9  1.8  chr8               2971911  2971994 (51332677) C Polinton-4_DR     DNA/Maverick         (7596)  12691   12479 3368729 *
  1117   15.0  0.0  0.5  chr8               2972047  2972158 (51332513) + (TCTG)n           Simple_repeat            22    280     (0) 3368727  
   314   21.4  0.0  9.4  chr8               2972079  2972171 (51332500) + (TCCA)n           Simple_repeat             4     88     (0) 3368730 *
   288   28.2 14.9  1.8  chr8               2972135  2972159 (51332512) C Polinton-4_DR     DNA/Maverick         (7596)  12478   12411 3368729 *
   205    8.3  0.0  5.6  chr8               2972205  2972242 (51332429) + (CTAAG)n          Simple_repeat             4     39     (0) 3368731  
   377   15.3  0.8 14.0  chr8               2972560  2972688 (51331983) C Kolobok-2_DR      DNA/Kolobok-T2       (3376)   3324    3211 3368732 *
  1022    8.6  0.7  1.4  chr8               2972579  2972804 (51331867) + (TCTA)n           Simple_repeat             1    224     (0) 3368733  
   322   26.1  5.2  0.6  chr8               2972689  2972712 (51331959) C Ginger1-N1_DR     DNA/Ginger-1          (267)   2390    2231 3368734 *
   326   18.3  0.9  0.9  chr8               2973062  2973166 (51331505) C hAT-13_DR         DNA/hAT-Tip100        (277)   2525    2421 3368735 *
   477   22.6 10.8  0.8  chr8               2973082  2973322 (51331349) C HAT1_DR           DNA/hAT-Ac           (2645)    647     383 3368736 *
   943   25.2 12.6  0.9  chr8               2973105  2973868 (51330803) C Polinton-4_DR     DNA/Maverick         (7591)  12696   12297 3368737 *
  1264    3.5  0.0  0.8  chr8               2973323  2973849 (51330822) + (TCTA)n           Simple_repeat             3    763     (0) 3368738  
   220   25.6  0.0  1.6  chr8               2973762  2973802 (51330869) + DNA-TA-4_DR       DNA/TcMar              1428   1524  (8271) 3368739 *
   408    9.7  0.0  2.8  chr8               2973803  2973876 (51330795) C hAT-13_DR         DNA/hAT-Tip100        (282)   2520    2449 3368740  
   398   22.9  0.0  8.9  chr8               2974229  2974362 (51330309) C hAT-N159_DR       DNA/hAT-Ac            (188)   1634    1512 3368741  
   292    5.8  1.9  0.0  chr8               2974323  2974374 (51330297) C hAT-13_DR         DNA/hAT-Tip100        (275)   2527    2475 3368742 *
   826   18.1  0.3 17.8  chr8               2974330  2975224 (51329447) + (TCCA)n           Simple_repeat             1    738     (0) 3368743  
   213   16.5 12.7  0.0  chr8               2975179  2975257 (51329414) + DNA2-13_DR        DNA                     347    435  (5463) 3368744 *
  1013    6.5  0.5 16.2  chr8               2975195  2975447 (51329224) + (TCTA)n           Simple_repeat             1    213     (0) 3368745  
   357   28.6  0.0 16.0  chr8               2975304  2975578 (51329093) C DNA9-3_DR         DNA/MULE-MuDR?       (1768)   9611    9375 3368746 *
   218   17.6  2.9  0.9  chr8               2975493  2975595 (51329076) + hAT-N34_DR        DNA/hAT-Ac              568    672   (277) 3368747 *
  1535    6.5 12.9  0.4  chr8               2976183  2976415 (51328256) C Rex1-43_DRe       LINE/Rex-Babar         (19)    879     618 3368748  
  3244    8.2  3.0  0.2  chr8               2976416  2977213 (51327458) + DNA-2-16_DR       DNA/CMC-EnSpm             1    436  (1276) 3368749 *
  6230   11.6 15.1  0.2  chr8               2977182  2978329 (51326342) + DNA-2-16_DR       DNA/CMC-EnSpm            21   1338   (374) 3368750  
  4246    9.5  2.5  0.8  chr8               2978333  2978938 (51325733) C hAT-N38_DR        DNA/hAT-hAT6          (399)    630      15 3368751  
  2918   15.8  8.1  4.9  chr8               2978936  2979551 (51325120) + TDR13             DNA                     110    744    (28) 3368752 *
  4432    8.6 11.5  2.6  chr8               2979552  2980331 (51324340) + LTR1_DR           LTR/Gypsy?                1    848     (0) 3368753  
   573   23.4  2.7  7.1  chr8               2980340  2980365 (51324306) C DNA-2-30_DR       DNA                   (126)    262      51 3368754  
   633   22.4  2.6  1.5  chr8               2980366  2980560 (51324111) + DNA-2-30B_DR      DNA                     163    359    (54) 3368755  
   545   17.6 21.2  0.5  chr8               2980564  2980723 (51323948) C DNA11TA1B_DR      DNA/CMC-EnSpm           (5)    198       6 3368756  
  1360   17.9 14.4  0.0  chr8               2980923  2981234 (51323437) C EnSpm-N17_DR      DNA/TcMar            (1764)   3429    3073 3368757 *
  1595   13.6 19.9  0.0  chr8               2980962  2981263 (51323408) C SINE2-4_DR        SINE/tRNA-V-RTE         (4)    367       6 3368758  
  1328   23.3  5.3 12.4  chr8               2981264  2981486 (51323185) + EnSpm-N11_DR      DNA/CMC-EnSpm          3316   3807  (1546) 3368759  
   886   16.0  3.0  4.6  chr8               2981315  2981511 (51323160) C EnSpm-N48B_DR     DNA/CMC-EnSpm        (4448)   2511    2318 3368760 *
   682   22.7  1.2  1.2  chr8               2981378  2981542 (51323129) + Mariner-N5C_DR    DNA/TcMar              3348   3512  (4409) 3368761 *
  5519    4.1  4.8  1.1  chr8               2981621  2982333 (51322338) C DNA-5-1_DR        DNA/hAT?                (0)    739       1 3368762  
   238   23.2  3.9  2.9  chr8               2982398  2982499 (51322172) C DIRS-15B_DR       LTR/Ngaro            (1207)   4102    4000 3368763 *
   406   11.2  0.0  1.1  chr8               2982412  2982501 (51322170) + Polinton-1_DR     DNA/Maverick          17590  17678   (807) 3368764 *
   471    2.5  0.0  0.0  chr8               2982422  2982502 (51322169) + Helitron-2_DR     RC/Helitron            6022   6102 (21310) 3368765  
   290   12.2  8.7  4.7  chr8               2982429  2982531 (51322140) + LOOPER-N5B_DR     DNA/Kolobok-T2         1081   1187   (353) 3368766 *
   383   18.0  4.9  1.9  chr8               2982452  2982553 (51322118) + IS3EU-1_DR        DNA/IS3EU              1923   2027  (6677) 3368767  
   368   18.9  2.7  6.3  chr8               2982862  2983008 (51321663) C MuDR-2_DR         DNA/MULE-MuDR        (7465)  16468   16327 3368768 *
   473   19.2  0.8  1.5  chr8               2982878  2982899 (51321772) C Helitron-2_DR     RC/Helitron         (15527)  11885   11758 3368769  
   495   12.2  5.6  0.0  chr8               2982900  2983006 (51321665) C Gypsy123-I_DR     LTR/Gypsy            (4725)    689     577 3368770 *
   748   25.4  4.0  5.3  chr8               2982916  2983039 (51321632) + DNA8-26_DR        DNA                    1410   1674  (2856) 3368771  
  1143   11.9  2.3  0.0  chr8               2983040  2983215 (51321456) + ENSPM-6_DR        DNA/CMC-EnSpm         22370  22549 (10067) 3368772 *
  1630    5.6  0.0  0.0  chr8               2983060  2983254 (51321417) + hAT-N4C_DR        DNA/hAT-Charlie           1    195     (0) 3368773  
   748   25.4  4.0  5.3  chr8               2983216  2983239 (51321432) + DNA8-26_DR        DNA                    1675   1729  (2801) 3368771 *
   558   26.1  5.2  6.2  chr8               2983255  2983282 (51321389) C CryptonV-N5_DR    DNA/Crypton-V       (11777)  12727   12534 3368774 *
   706   14.0  2.2  1.4  chr8               2983257  2983394 (51321277) C hAT-N203_DR       DNA/hAT-Tip100       (3987)   1554    1416 3368775  
   607   17.1  4.9  7.5  chr8               2983343  2983506 (51321165) + SAT-26_DR         Satellite              2524   2683  (1200) 3368776 *
  3577    3.4  0.0  0.7  chr8               2983390  2983806 (51320865) C Kolobok-N8_DRe    DNA/Kolobok-T2          (0)    895     482 3368777  
   563   14.7  0.0  2.1  chr8               2983816  2983839 (51320832) C DNA9-3_DR         DNA/MULE-MuDR?       (5579)   5800    5779 3368778  
  1860   10.5  0.0  0.0  chr8               2983840  2984097 (51320574) + TDR13B            DNA                       1    258   (505) 3368779  
  4505    7.7 32.1  0.1  chr8               2984103  2984978 (51319693) + HATN5_DR          DNA/hAT-Ac                1   1156     (0) 3368780  
  3250    9.5  6.5  0.0  chr8               2984988  2985452 (51319219) + TDR13B            DNA                     269    763     (0) 3368781  
  3695    5.2  3.0  0.0  chr8               2985453  2985912 (51318759) C Kolobok-N8_DRe    DNA/Kolobok-T2        (421)    474       1 3368777  
   286   14.5  6.3  1.5  chr8               2985980  2986042 (51318629) + EnSpm-15_DR       DNA/CMC-EnSpm           938   1003 (10451) 3368782 *
  1457   19.2 14.4  3.5  chr8               2985987  2986075 (51318596) C EnSpm-N11_DR      DNA/CMC-EnSpm        (1549)   3804    3320 3368783  
  1732   15.9  6.6  2.8  chr8               2986076  2986424 (51318247) + CryptonV-2_DR     DNA/Crypton-V         20781  21142   (669) 3368784 *
  2081    8.9 11.5  0.0  chr8               2986117  2986429 (51318242) + DNA8-17_DR        DNA/hAT-Tip100         1318   1666   (147) 3368785  
   650   12.5  1.8  0.9  chr8               2986428  2986540 (51318131) C Kolobok-N2B_DR    DNA/Kolobok-T2       (1076)    114       1 3368786 *
  1558   15.6 18.0  1.0  chr8               2986430  2986471 (51318200) C Mariner-N2_DR     DNA/TcMar            (2287)   1679    1265 3368787  
   202   20.2  8.9  0.0  chr8               2987267  2987345 (51317326) C Polinton-1_DR     DNA/Maverick          (745)  17740   17655 3368788  
   213   20.2  0.8 11.3  chr8               2987604  2987720 (51316951) C hAT-2n1_DR        DNA/hAT-Charlie        (55)   1155    1050 3368789 *
   301   20.3  3.2  8.5  chr8               2987627  2987750 (51316921) C Gypsy82-LTR_Dr    LTR/Gypsy             (592)    753     636 3368790 *
   819   12.3  0.4 11.1  chr8               2987643  2987875 (51316796) C Zisupton-7_DR     DNA/Zisupton         (5545)  11537   11370 3368791  
   487    8.2  0.0 18.6  chr8               2987658  2988001 (51316670) + (CA)n             Simple_repeat             1    280     (0) 3368792 *
   515   18.8  2.4 16.0  chr8               2987676  2987754 (51316917) + DNA-N43_DR        DNA/TcMar-Fot1          527    567   (487) 3368793  
   576    5.4  0.0  6.7  chr8               2987762  2987841 (51316830) C EnSpm-7_DR        DNA/CMC-EnSpm        (3867)   7167    7093 3368794  
   306   10.3  0.0 22.4  chr8               2987829  2988041 (51316630) + ERV1-N3-I_DR      LTR/ERV1               3593   3766   (825) 3368795 *
   469   16.4  2.3  3.4  chr8               2987842  2987931 (51316740) + ERV1-N3-I_DR      LTR/ERV1               3611   3774   (817) 3368796  
   378   15.7  0.0  8.7  chr8               2987870  2988044 (51316627) C Zisupton-7_DR     DNA/Zisupton         (5545)  11537   11377 3368797 *
   515   18.8  2.4 16.0  chr8               2988045  2988141 (51316530) + DNA-N43_DR        DNA/TcMar-Fot1          568    617   (437) 3368793  
   210   19.2  0.0 20.2  chr8               2988142  2988194 (51316477) C Zisupton-7_DR     DNA/Zisupton         (5545)  11537   11431 3368798  
   218   25.6  0.8 13.0  chr8               2988195  2988315 (51316356) + Rex1-31_DRe       LINE/Rex-Babar         3045   3152   (381) 3368799 *
   406   23.7  1.2  1.8  chr8               2988290  2988461 (51316210) C Zisupton-7_DR     DNA/Zisupton         (5538)  11544   11374 3368800  
   210   19.2  0.0 20.2  chr8               2988316  2988343 (51316328) C Zisupton-7_DR     DNA/Zisupton         (5545)  11430   11370 3368798 *
   251   21.9  0.6 18.9  chr8               2988353  2988521 (51316150) + Polinton-1_DR     DNA/Maverick          17598  17740   (745) 3368801 *
   402   17.6  0.6 20.6  chr8               2988454  2988468 (51316203) C Zisupton-7_DR     DNA/Zisupton         (5539)  11543   11445 3368802  
   299   23.5  3.3  0.8  chr8               2988469  2988588 (51316083) + ENSPM-6_DR        DNA/CMC-EnSpm         31662  31784   (832) 3368803 *
   515   18.8  2.4 16.0  chr8               2988522  2988741 (51315930) + DNA-N43_DR        DNA/TcMar-Fot1          618    731   (323) 3368793  
   336   26.2  1.2  5.0  chr8               2988552  2988716 (51315955) + Polinton-1_DR     DNA/Maverick          17599  17757   (728) 3368804 *
   807   13.2  0.0 19.5  chr8               2988660  2988867 (51315804) + (CA)n             Simple_repeat             1    174     (0) 3368805  
   434   13.1  0.0 11.8  chr8               2988796  2988890 (51315781) C hAT-N48B_DR       DNA/hAT-Ac            (472)   1668    1584 3368806 *
  1916    8.7  4.7  0.3  chr8               2988865  2989141 (51315530) + TC1DR3            DNA/TcMar-Tc1           937   1225     (0) 3368807  
   402   17.6  0.6 20.6  chr8               2988868  2988878 (51315793) C Zisupton-7_DR     DNA/Zisupton         (5539)  11444   11355 3368802 *
   250   30.1  6.1  1.2  chr8               2990374  2990395 (51314276) C Zisupton-7_DR     DNA/Zisupton         (5522)  11560   11527 3368808  
   275   14.6  0.0  5.5  chr8               2990396  2990453 (51314218) + EnSpm-N14_DR      DNA/CMC-EnSpm          3605   3659   (921) 3368809  
   250   30.1  6.1  1.2  chr8               2990454  2990538 (51314133) C Zisupton-7_DR     DNA/Zisupton         (5522)  11526   11388 3368808  
   214   17.6  0.0  0.0  chr8               2990599  2990649 (51314022) C hAT-N48B_DR       DNA/hAT-Ac            (500)   1640    1590 3368806  
   238   26.6  2.3  8.1  chr8               2990718  2990848 (51313823) + Polinton-1_DR     DNA/Maverick          17609  17732   (753) 3368810  
   218   15.7  0.0  0.0  chr8               2990805  2990855 (51313816) C hAT-N48B_DR       DNA/hAT-Ac            (500)   1640    1590 3368806 *
   319   14.0  1.2 12.9  chr8               2991023  2991186 (51313485) C Zisupton-7_DR     DNA/Zisupton         (5560)  11522   11376 3368811 *
  1333   21.1 12.1  4.4  chr8               2991050  2991629 (51313042) + EnSpm-21_DR       DNA/CMC-EnSpm          6148   6772  (2378) 3368812  
   396    9.3  8.9  4.3  chr8               2991630  2991741 (51312930) C Polinton-4_DR     DNA/Maverick         (3100)  17187   17071 3368813  
   271   19.9  5.6  0.0  chr8               2991641  2991801 (51312870) + ERV1-N3-I_DR      LTR/ERV1               3599   3768   (823) 3368814 *
  1130    8.3  0.2 19.3  chr8               2991665  2991806 (51312865) + (CA)n             Simple_repeat             1    276   (111) 3368815  
   294   11.3  0.0 33.1  chr8               2991807  2991920 (51312751) C Zisupton-7_DR     DNA/Zisupton         (5548)  11534   11380 3368816  
   413    8.3 12.0  0.0  chr8               2991921  2992028 (51312643) C Polinton-4_DR     DNA/Maverick         (3096)  17191   17071 3368817  
   285   18.9  3.6  1.8  chr8               2991922  2992088 (51312583) + ERV1-N3-I_DR      LTR/ERV1               3599   3768   (823) 3368818 *
   294   11.3  0.0 33.1  chr8               2992029  2992043 (51312628) C Zisupton-7_DR     DNA/Zisupton         (5548)  11379   11357 3368816  
   314   20.9  1.6  6.8  chr8               2992066  2992250 (51312421) + ERV1-N3-I_DR      LTR/ERV1               3602   3777   (814) 3368818 *
  1130    8.3  0.2 19.3  chr8               2992089  2992143 (51312528) + (CA)n             Simple_repeat           277    387     (0) 3368815  
   286    9.4  8.5  9.6  chr8               2992219  2992407 (51312264) + DNA-N43_DR        DNA/TcMar-Fot1          535    721   (333) 3368819 *
  1333   21.1 12.1  4.4  chr8               2992251  2992438 (51312233) + EnSpm-21_DR       DNA/CMC-EnSpm          6773   6976  (2174) 3368812  
   620    8.0  0.3  0.0  chr8               2992283  2992449 (51312222) + (CA)n             Simple_repeat             1    167     (0) 3368820 *
   385   12.6  0.0 10.9  chr8               2992304  2992507 (51312164) + ERV1-N3-I_DR      LTR/ERV1               3583   3766   (825) 3368821 *
   975    9.4  0.9 16.4  chr8               2992408  2992533 (51312138) C Zisupton-7_DR     DNA/Zisupton         (5543)  11534   11376 3368822  
   371   24.9  3.6  7.5  chr8               2992499  2992637 (51312034) + Polinton-1_DR     DNA/Maverick          17605  17738   (747) 3368823 *
   224    2.6  0.0  7.9  chr8               2992608  2992648 (51312023) + EnSpm-N14_DR      DNA/CMC-EnSpm          3622   3659   (921) 3368824 *
  3102    9.6  5.2  2.8  chr8               2992787  2993269 (51311402) + L2-1B_DR          LINE/L2                 223    716   (292) 3368825  
  1241   16.9 10.9 10.2  chr8               2992967  2993316 (51311355) C DNA8-25_DR        DNA                  (2069)   1898    1547 3368826 *
  2985    6.1  0.4  4.6  chr8               2993317  2993766 (51310905) + Merlin-1_DR       DNA/Merlin             1813   2244  (8283) 3368827  
   395   10.4  0.0  3.5  chr8               2993679  2993797 (51310874) C Zisupton-7_DR     DNA/Zisupton         (4585)  12497   12383 3368828 *
   342    8.9  5.9  8.3  chr8               2993686  2993820 (51310851) + Kolobok-3_DR      DNA/Kolobok-T2         2468   2599  (3367) 3368829 *
   306   15.3  2.3  8.6  chr8               2993688  2993859 (51310812) + piggyBac-N5_DR    DNA/PiggyBac?          1180   1341   (795) 3368830 *
  1075   13.8  3.3  0.5  chr8               2993743  2993953 (51310718) C HATN1_DR          DNA/hAT               (210)    217       1 3368831  
   494   13.5  0.0  0.0  chr8               2993954  2994026 (51310645) + Harbinger-4N1B_DR DNA/PIF-Harbinger       157    229   (934) 3368832  
   772   17.0  4.4  0.7  chr8               2994030  2994165 (51310506) + IS3EU-4_DR        DNA/IS3EU             10238  10378  (4651) 3368833  
  1160   11.5  1.4  4.4  chr8               2994167  2994376 (51310295) + Harbinger-4N1B_DR DNA/PIF-Harbinger       240    443   (720) 3368834  
   393   16.9  0.0  6.5  chr8               2994421  2994501 (51310170) + DNA8-12_DR        DNA                     229    304    (22) 3368835  
  1731    5.3  0.8  3.6  chr8               2994502  2994755 (51309916) C TDR17             DNA/Sola-1              (1)    247       1 3368836  
   255    0.0  0.0  0.0  chr8               2994756  2994782 (51309889) + DNA8-12_DR        DNA                     300    326     (0) 3368837  
  1506    7.7 29.5  4.6  chr8               2994783  2995142 (51309529) + Harbinger-4N1B_DR DNA/PIF-Harbinger       434    880   (283) 3368838  
  5869    8.1  5.4  0.1  chr8               2995143  2995937 (51308734) C DNA-1-3_DR        DNA/PIF-Harbinger       (0)    837       1 3368839  
  2117   11.1  0.0  1.7  chr8               2995939  2996231 (51308440) + Harbinger-4N1_DR  DNA/PIF-Harbinger       719   1006    (15) 3368840  
  5377   10.3  4.1  5.0  chr8               2996232  2997162 (51307509) + HATN2_DR          DNA/hAT                   1    923   (296) 3368841  
 10346    3.9  5.7  1.8  chr8               2997163  2998486 (51306185) C LOOPERN2_DR       DNA/Kolobok-T2          (0)   1375       1 3368842  
   207   12.8  0.0  2.6  chr8               2998487  2998524 (51306147) + EnSpm-N10_DR      DNA/CMC-EnSpm          9267   9303     (5) 3368843  
   204   13.5  3.8  1.9  chr8               2998489  2998541 (51306130) + DNA9-3_DR         DNA/MULE-MuDR?        10519  10572   (807) 3368844 *
   765   22.9  4.8  9.0  chr8               2999417  2999784 (51304887) + SAT-2_DR          Satellite                 1    352     (4) 3368845  
  3709    5.9  0.8  3.7  chr8               2999799  3000328 (51304343) + DNA-4-5_DR        DNA                     413    927     (0) 3368846  
   513   11.6  9.8  9.8  chr8               3000329  3000471 (51304200) C DNA-1-7_DR        DNA/PIF-Harbinger     (891)    547     405 3368847  
  1113   13.0  8.0  2.2  chr8               3000480  3000691 (51303980) C DNA2-16_DR        DNA                  (9794)   8257    8034 3368848  
   634   20.6  4.6  0.0  chr8               3000582  3000712 (51303959) C DIRS-1E-LTR_DR    LTR/Ngaro             (372)    318     182 3368849 *
   203   10.4  4.8  8.2  chr8               3000736  3000764 (51303907) C DNA6-6_DR         DNA                  (3391)   7890    7830 3368850 *
   216    0.0  7.1  0.0  chr8               3000759  3000786 (51303885) C DNA8-10_DR        DNA/hAT-Ac            (523)   3495    3466 3368851 *
   254    5.9  0.0  0.0  chr8               3000765  3000798 (51303873) C DNA8-10_DR        DNA/hAT-Ac           (2315)   1703    1670 3368852 *
   282   19.2  0.0  2.7  chr8               3000793  3000867 (51303804) + DNA-2-30B_DR      DNA                     341    413     (0) 3368853  
   217   18.3  2.9 20.4  chr8               3001167  3001269 (51303402) + hAT-N48B_DR       DNA/hAT-Ac             1645   1732   (408) 3368854  
  1794    8.0 10.6  2.6  chr8               3001744  3002021 (51302650) C HATN2_DR          DNA/hAT                 (0)   1219     920 3368855  
  4431    1.7  4.2  0.6  chr8               3002022  3002542 (51302129) + LOOPERN2_DR       DNA/Kolobok-T2            1    540   (835) 3368856  
   413    9.1  0.0  0.0  chr8               3002543  3002597 (51302074) C LTR-11_DR-LTR     LTR                   (137)     56       2 3368857  
   249    8.8  0.0  0.0  chr8               3002599  3002632 (51302039) + Tc1-4_DR          DNA/TcMar-Tc1           225    258  (1314) 3368858 *
   396    2.1  0.0  0.0  chr8               3002631  3002677 (51301994) C Sola2-N1_DR       DNA/Sola-2             (88)   1196    1150 3368859  
  7195    2.0  0.5  0.0  chr8               3002678  3003474 (51301197) + DNA25TWA2_DR      DNA                       1    801     (1) 3368860  
  1119    8.5  4.5  0.0  chr8               3003479  3003655 (51301016) C Sola2-N1_DR       DNA/Sola-2            (132)   1152     968 3368859  
  1425   11.5  0.9  2.2  chr8               3003671  3003902 (51300769) C Tc1-4_DR          DNA/TcMar-Tc1        (1343)    229       1 3368861  
   209   15.1  8.8  2.8  chr8               3004209  3004276 (51300395) C LOOPERN2_DR       DNA/Kolobok-T2        (461)    914     843 3368862  
   233   22.5  2.8  7.2  chr8               3004432  3004472 (51300199) + Polinton-1_DR     DNA/Maverick          17599  17736   (749) 3368863  
   241   14.9  1.0 15.6  chr8               3004473  3004575 (51300096) C Zisupton-7_DR     DNA/Zisupton         (5540)  11542   11453 3368864 *
   306   15.3  0.0 16.4  chr8               3004499  3004576 (51300095) C Helitron-2_DR     RC/Helitron          (3739)  23673   23607 3368865  
   251   13.8  4.5  2.9  chr8               3004531  3004597 (51300074) C TDR8B             DNA/hAT-Ac            (258)    705     638 3368866 *
   202   21.2 10.3  2.7  chr8               3004546  3004613 (51300058) C Gypsy-240_DR-LTR  LTR/Gypsy             (569)    861     789 3368867 *
   507   18.4  6.9  5.5  chr8               3004652  3004675 (51299996) + hAT-N167B_DR      DNA/hAT-Charlie        1202   1347   (226) 3368868  
   534   21.2  1.7  1.7  chr8               3004676  3004696 (51299975) + TDR17B            DNA/Sola-1              389    508  (1038) 3368869  
   620   15.2  1.0  0.0  chr8               3004697  3004795 (51299876) C SINE2-5_DR        SINE/tRNA-V-RTE         (0)    282     183 3368870  
   360   26.6  7.9  5.9  chr8               3004775  3004788 (51299883) + EnSpm-N36_DR      DNA/CMC-EnSpm           989   1029  (2196) 3368871 *
  1450    6.8  2.6  0.0  chr8               3004789  3004978 (51299693) C hAT-N4C_DR        DNA/hAT-Charlie         (0)    195       1 3368872  
  2540   18.7 13.0  4.1  chr8               3004979  3005671 (51299000) C Merlin-1_DR       DNA/Merlin           (1574)   8953    8202 3368873  
   360   26.6  7.9  5.9  chr8               3004979  3005054 (51299617) + EnSpm-N36_DR      DNA/CMC-EnSpm          1030   1274  (1951) 3368871 *
  2751    4.9  4.0  0.3  chr8               3005325  3005674 (51298997) + HE2_DR            SINE/tRNA-V-RTE           1    363     (0) 3368874  
   875   20.2  5.0  1.9  chr8               3005542  3005713 (51298958) + ERV1-N1-I_DR      LTR/ERV1               1663   1840  (3677) 3368875 *
  1226    9.1  4.8  0.0  chr8               3005714  3005898 (51298773) C EnSpm-N21_DR      DNA/CMC-EnSpm           (0)    479     286 3368876  
  4991   12.2  2.0  5.7  chr8               3005899  3006792 (51297879) C HATN2_DR          DNA/hAT                 (0)   1219     357 3368877  
   222    5.1  0.0  0.0  chr8               3006795  3006833 (51297838) + Polinton-4_DR     DNA/Maverick          12403  12441  (7846) 3368878 *
   236   26.1  0.8  2.5  chr8               3006802  3006923 (51297748) + (TGGA)n           Simple_repeat             1    120     (0) 3368879  
   215    4.9  0.0  1.2  chr8               3006932  3007013 (51297658) + (GAAA)n           Simple_repeat             1     81     (0) 3368880  
  8888    5.8  3.0  2.3  chr8               3007036  3008231 (51296440) C Harbinger-4N1C_DR DNA/PIF-Harbinger       (0)   1206       3 3368881  
   245   12.5  0.0  6.2  chr8               3008241  3008291 (51296380) + EnSpm-N21_DR      DNA/CMC-EnSpm           291    338   (141) 3368882  
  1447   11.7 12.3  1.7  chr8               3008320  3008585 (51296086) + L2-5_DRe          LINE/L2                1827   2120   (107) 3368883  
 26085    1.4  0.1  1.8  chr8               3008586  3011592 (51293079) C DIRS1_DR          LTR/DIRS                (0)   6132    3177 3368884  
  1309    1.4  0.0  0.0  chr8               3011589  3011733 (51292938) C DIRS1_DR          LTR/DIRS             (3229)   2903    2759 3368884 *
 21584    0.5  0.1  1.1  chr8               3011732  3014192 (51290479) C DIRS1_DR          LTR/DIRS             (3696)   2436       1 3368884  
   627   14.3  0.9  0.0  chr8               3014193  3014294 (51290377) + L2-5_DRe          LINE/L2                2124   2226     (1) 3368883  
   511   19.8  5.3  1.4  chr8               3014295  3014322 (51290349) + EnSpm-N3B_DR      DNA/CMC-EnSpm          2847   2984   (750) 3368885  
   276   15.4  1.9  3.8  chr8               3014347  3014400 (51290271) C Helitron-2_DR     RC/Helitron         (19435)   7977    7925 3368886  
   245   14.5 24.8  4.1  chr8               3014939  3015039 (51289632) + hAT-N22C_DR       DNA/hAT-Ac                1    121   (573) 3368887  
   310   23.5  2.4  0.0  chr8               3015044  3015128 (51289543) C EnSpm-N61_DR      DNA/CMC-EnSpm        (1722)   2411    2325 3368888 *
   801   14.6  0.5  5.6  chr8               3015056  3015394 (51289277) + (TAGA)n           Simple_repeat             1    321     (0) 3368889  
   760   22.3 12.4  3.0  chr8               3015111  3015745 (51288926) + Polinton-4_DR     DNA/Maverick          12319  12837  (7450) 3368890 *
   796   18.8  0.4  8.0  chr8               3015305  3015868 (51288803) + (TGGA)n           Simple_repeat             1    521     (0) 3368891  
   641   18.1  1.4  2.4  chr8               3015761  3015828 (51288843) + (TAGA)n           Simple_repeat             1    126   (176) 3368892 *
   611   20.1  0.0 10.7  chr8               3015829  3015973 (51288698) + Ginger1-N1_DR     DNA/Ginger-1           2243   2373   (285) 3368893 *
   901   19.9 20.9  3.9  chr8               3015898  3015914 (51288757) + Polinton-4_DR     DNA/Maverick          12319  12337  (7950) 3368894  
   471   19.6  0.0 25.6  chr8               3015915  3016140 (51288531) + (TGGA)n           Simple_repeat             1    180     (0) 3368895 *
   641   18.1  1.4  2.4  chr8               3015974  3016065 (51288606) + (TAGA)n           Simple_repeat           127    302     (0) 3368892  
   901   19.9 20.9  3.9  chr8               3016141  3016449 (51288222) + Polinton-4_DR     DNA/Maverick          12338  12695  (7592) 3368894  
   800   16.6  0.2 17.7  chr8               3016168  3016492 (51288179) + (TGGA)n           Simple_repeat             1    479    (47) 3368896 *
   476   23.8  5.4 10.4  chr8               3016493  3016775 (51287896) + Polinton-4_DR     DNA/Maverick          12410  12696  (7591) 3368897  
   800   16.6  0.2 17.7  chr8               3016776  3016805 (51287866) + (TGGA)n           Simple_repeat           480    526     (0) 3368896  
   269   10.0  0.0  0.0  chr8               3016802  3016841 (51287830) + hAT-N22_DR        DNA/hAT-Ac             1697   1736     (2) 3368898 *
   259    6.7  0.0  0.5  chr8               3017420  3017541 (51287130) + (GAAA)n           Simple_repeat             1    121     (0) 3368899 *
   681   16.4  3.6  0.0  chr8               3017487  3017626 (51287045) + Polinton-4_DR     DNA/Maverick          12551  12695  (7592) 3368900  
   648   15.2  0.6 15.7  chr8               3017510  3017840 (51286831) + (TGGA)n           Simple_repeat             1    280     (0) 3368901 *
   883   26.0  7.0  2.9  chr8               3018132  3018495 (51286176) + Polinton-4_DR     DNA/Maverick          12315  12697  (7590) 3368902  
   795   19.5  0.1  9.6  chr8               3018253  3018267 (51286404) + (TGGA)n           Simple_repeat             1    170   (325) 3368903 *
   244   34.9  2.3  0.8  chr8               3018268  3018527 (51286144) C hAT-N22_DR        DNA/hAT-Ac            (628)   1110     847 3368904  
   795   19.5  0.1  9.6  chr8               3018528  3018544 (51286127) + (TGGA)n           Simple_repeat           171    364   (131) 3368903  
   339   13.2 40.7  1.3  chr8               3018545  3018792 (51285879) + Polinton-4_DR     DNA/Maverick          12410  12696  (7591) 3368905 *
   888   14.2  0.3  0.8  chr8               3018588  3018829 (51285842) + (TAGA)n           Simple_repeat             1    240     (0) 3368906  
   795   19.5  0.1  9.6  chr8               3018793  3018799 (51285872) + (TGGA)n           Simple_repeat           365    495     (0) 3368903 *
   969   13.3  5.3  4.9  chr8               3019627  3019871 (51284800) C hAT-N155B_DR      DNA/hAT-Tip100         (39)    484     191 3368907  
  1430   14.3 11.6  0.0  chr8               3019877  3020135 (51284536) + TDR13             DNA                     484    772     (0) 3368908  
  1182   14.3  7.1  3.8  chr8               3020136  3020386 (51284285) + Mariner-N38_DR    DNA/TcMar-Tc1           289    547     (0) 3368909  
   216   22.6  1.4  2.8  chr8               3020337  3020356 (51284315) C Helitron-N3B_DR   RC/Helitron          (1415)   5189    5118 3368910 *
   225   17.3  1.9  1.9  chr8               3020357  3020409 (51284262) + Merlin-1_DR       DNA/Merlin             2145   2197  (8330) 3368911  
   943   17.9  9.2  5.6  chr8               3020458  3020507 (51284164) C hAT-N168_DR       DNA/hAT-Charlie       (113)   1743    1475 3368912  
  1493    7.1  8.6  0.0  chr8               3020508  3020717 (51283954) + HATN8_DR          DNA/Zisupton              1    228    (27) 3368913  
   642   16.8  4.9  0.0  chr8               3021318  3021460 (51283211) C hAT-N170_DR       DNA/Merlin             (11)    205      56 3368914 *
   739   18.6  3.0 11.0  chr8               3021392  3021626 (51283045) C hAT-N137_DR       DNA/hAT-Ac            (812)   2759    2542 3368915 *
   868   25.5  7.1  1.7  chr8               3021489  3021827 (51282844) C HE1_DR1           SINE/tRNA-V-RTE        (45)    357       1 3368916  
   537   23.4 24.9  4.0  chr8               3021828  3022031 (51282640) C Merlin-1_DR       DNA/Merlin           (1846)   8681    8369 3368917 *
   694   14.6 12.2  4.0  chr8               3021872  3021890 (51282781) C DNA-8-9_DR        DNA/hAT-Ac           (1281)   2438    2266 3368918  
   797    8.5 14.9  0.0  chr8               3021891  3022031 (51282640) + SINE2-3B_DR       SINE/tRNA-V               7    168   (183) 3368919  
   364    5.5  0.0  0.0  chr8               3022514  3022568 (51282103) + EnSpm-6N1_DR      DNA/CMC-EnSpm          6376   6430  (2806) 3368920 *
   384    3.2  0.0  0.0  chr8               3022534  3022595 (51282076) + (TGAA)n           Simple_repeat             3     64     (0) 3368921  
   203   19.7  1.3  2.6  chr8               3022543  3022620 (51282051) C DNA9-N1_DR        DNA/MULE-NOF         (2658)   2358    2282 3368922 *
   208   16.4  8.1  1.3  chr8               3022569  3022587 (51282084) + HATN17_DR         DNA/hAT-Tip100          443    521  (1026) 3368923  
  4238   12.2  8.8  3.0  chr8               3026136  3026958 (51277713) C Mariner-N20_DR    DNA/TcMar-Tc1           (0)    869       1 3368924  
   233   24.5  0.0  0.0  chr8               3026982  3027030 (51277641) C Crypton-N1_DR     DNA/Crypton-A           (6)    478     430 3368925  
   740   18.3  7.1  0.6  chr8               3027044  3027213 (51277458) + HATN8_DR          DNA/Zisupton              1    181    (74) 3368926  
   706   18.4  6.8  2.5  chr8               3027214  3027233 (51277438) C hAT-N168B_DR      DNA/hAT-Charlie       (167)    488     291 3368927 *
  1247   13.4  1.6  5.7  chr8               3027223  3027476 (51277195) C Crypton-N1_DR     DNA/Crypton-A          (78)    406     163 3368925  
   466   10.9  0.0  6.8  chr8               3027486  3027564 (51277107) C Crypton-N1_DR     DNA/Crypton-A         (245)    239     166 3368928 *
   524   13.7  1.9  1.0  chr8               3027551  3027653 (51277018) C Crypton-N1_DR     DNA/Crypton-A         (215)    269     166 3368929 *
   557    9.8  1.9  4.8  chr8               3027640  3027746 (51276925) C Crypton-N1_DR     DNA/Crypton-A         (215)    269     166 3368929  
   512   13.7  1.9  1.9  chr8               3027733  3027836 (51276835) C Crypton-N1_DR     DNA/Crypton-A         (215)    269     166 3368929 *
   692   15.4 13.4  9.9  chr8               3027823  3028038 (51276633) C Crypton-N1_DR     DNA/Crypton-A         (215)    269      47 3368930  
   269    8.9  0.0  4.4  chr8               3028038  3028084 (51276587) + TDR16             DNA/Merlin               30     74   (239) 3368931 *
   263   21.7 13.4  2.1  chr8               3028089  3028215 (51276456) C ASAT_CY           Satellite             (121)    141       1 3368932  
   233   14.2  0.0  5.9  chr8               3028280  3028369 (51276302) C hAT-N177C_DR      DNA/hAT-Tip100       (1258)    474     390 3368933 *
   605   15.3  0.1  7.0  chr8               3028300  3028851 (51275820) + (TTA)n            Simple_repeat             1    514     (0) 3368934  
   203   16.3  5.6  2.7  chr8               3028771  3028877 (51275794) + hAT-N75_DR        DNA/hAT-Charlie        1007   1116   (211) 3368935 *
   215   14.6  3.3  8.8  chr8               3028945  3029004 (51275667) + hAT-17_DR         DNA/hAT-Ac             1985   2041   (638) 3368936  
   244   20.4  0.0  2.0  chr8               3029174  3029223 (51275448) + DNA6-1B_DR        DNA/hAT-hAT5            134    182   (654) 3368937  
  3217    8.9  3.5  0.4  chr8               3029747  3030265 (51274406) C Mariner-N38_DR    DNA/TcMar-Tc1           (0)    547      13 3368938 *
  5561    7.5 10.2  0.6  chr8               3030260  3031094 (51273577) + hAT-N185B_DR      DNA/hAT?                442   1356     (0) 3368939  
  1316   15.1  6.6  3.0  chr8               3031095  3031379 (51273292) C HATN1_DR          DNA/hAT               (132)    295       1 3368940  
   544   18.7  6.1  2.2  chr8               3031271  3031401 (51273270) + Merlin-2_DR       DNA/Merlin             6663   6798  (7123) 3368941 *
   346   10.7  0.0  0.0  chr8               3031379  3031434 (51273237) + EnSpm-N4_DR       DNA/CMC-EnSpm           151    206     (6) 3368942 *
   265   12.5  4.2  0.0  chr8               3031445  3031492 (51273179) + HATN12B_DR        DNA/hAT-Ac              323    372   (323) 3368943  
   362    4.3  2.1  0.0  chr8               3031521  3031567 (51273104) + L2-1B_DR          LINE/L2                 235    282   (726) 3368944  
   606   20.4  7.5  0.5  chr8               3031584  3031770 (51272901) C DNA-2-30B_DR      DNA                   (187)    226      27 3368945  
  5782   12.2  9.1  4.6  chr8               3032303  3033418 (51271253) C Harbinger-4N1B_DR DNA/PIF-Harbinger       (0)   1163       1 3368946  
   302   16.7  2.7  1.4  chr8               3033470  3033542 (51271129) C hAT-N178_DR       DNA/hAT-Ac           (1170)    537     464 3368947 *
   348    7.0  3.5  0.0  chr8               3033487  3033543 (51271128) + DNA-2-30B_DR      DNA                       7     65   (348) 3368948  
   217   17.1  1.3  1.3  chr8               3033503  3033579 (51271092) C EnSpm-N13_DR      DNA/CMC-EnSpm        (3082)  19067   18991 3368949 *
   226    0.0  0.0  0.0  chr8               3033543  3033579 (51271092) C Zisupton-6_DR     DNA/Zisupton         (5567)  16549   16513 3368950  
   226    6.7  0.0  0.0  chr8               3033548  3033592 (51271079) + DNA6-6_DR         DNA                    7384   7428  (3853) 3368951 *
   448   19.1  0.8 11.9  chr8               3033579  3033709 (51270962) C DNA-2-30B_DR      DNA                   (202)    211      94 3368952  
   412   17.0  8.8 10.9  chr8               3033736  3033776 (51270895) + HATN12B_DR        DNA/hAT-Ac              114    314   (381) 3368953  
   421   20.5  9.8  1.7  chr8               3033777  3033940 (51270731) + DNA-2-30B_DR      DNA                       9    185   (228) 3368954  
   600   13.5  3.9  6.5  chr8               3033956  3034082 (51270589) C DNA2-16_DR        DNA                 (12193)   5858    5735 3368955 *
   778    6.3  0.0  1.8  chr8               3033960  3034072 (51270599) C HE2_DR            SINE/tRNA-V-RTE       (251)    112       2 3368956  
   468   22.2  5.1 12.9  chr8               3034073  3034176 (51270495) + Merlin-1_DR       DNA/Merlin             8428   8629  (1898) 3368957  
  1176    1.5  0.0  0.0  chr8               3034217  3034349 (51270322) C HE2_DR            SINE/tRNA-V-RTE         (0)    363     231 3368958  
  1027    9.3  2.0  0.0  chr8               3034350  3034365 (51270306) C DNA8-17_DR        DNA/hAT-Tip100        (146)   1666    1515 3368959  
   298   16.6  7.9  5.1  chr8               3034560  3034673 (51269998) + TDR9              DNA                      91    207     (1) 3368960  
   455   22.2  6.4  3.5  chr8               3034674  3034722 (51269949) C Mariner-N5C_DR    DNA/TcMar            (4537)   3384    3332 3368961 *
  1427   11.1  6.7  8.6  chr8               3034606  3034890 (51269781) C HE1_DR1           SINE/tRNA-V-RTE        (17)    385     106 3368962  
   870   21.4 14.7  8.9  chr8               3034611  3035046 (51269625) + EnSpm-N11_DR      DNA/CMC-EnSpm          3314   3772  (1581) 3368963 *
   490   18.2  0.6 13.8  chr8               3034900  3035052 (51269619) + DIRS-1E-LTR_DR    LTR/Ngaro               379    511   (179) 3368964 *
  1369   11.1  0.0  3.9  chr8               3035053  3035268 (51269403) + TDR19             DNA/hAT-Charlie           1    208   (197) 3368965  
  8264    6.4  1.1  0.0  chr8               3036439  3037484 (51267187) + TC1DR3            DNA/TcMar-Tc1             1   1057   (168) 3368966  
  6479    7.9  4.0  0.0  chr8               3037596  3038484 (51266187) + L2-3_DRe          LINE/L2                4136   5060     (8) 3368967  
   216   13.5  8.1  0.0  chr8               3038541  3038577 (51266094) + EnSpm-N13_DR      DNA/CMC-EnSpm          7621   7660 (14489) 3368968  
   201   19.6  7.1  0.0  chr8               3038542  3038597 (51266074) C EnSpm-N13_DR      DNA/CMC-EnSpm        (2531)  19618   19559 3368969 *
   907   17.2  7.5  0.5  chr8               3038551  3038749 (51265922) + CryptonV-3_DR     DNA/Crypton-V           942   1154 (22299) 3368970  
  1137    2.3  0.0  0.0  chr8               3038753  3038884 (51265787) + HE2_DR            SINE/tRNA-V-RTE         232    363     (0) 3368971  
   861   14.7  0.0  1.3  chr8               3038885  3038904 (51265767) + ZFERV-2N1-I_DR    LTR/ERV1               5899   6048   (929) 3368972  
  1089   20.2  0.0  4.7  chr8               3038912  3039181 (51265490) C DNAX-16_DR        DNA                   (152)    271      14 3368973  
  3758   13.3 14.2  0.0  chr8               3039660  3040333 (51264338) C TDR13             DNA                     (1)    771       2 3368974  
  1181   20.2  2.8  0.8  chr8               3040349  3040597 (51264074) C HATN8_DR          DNA/Zisupton            (0)    255       2 3368975  
   615   16.9  7.3  2.9  chr8               3040624  3040788 (51263883) C DNA11TA1_DR       DNA/CMC-EnSpm           (0)    203      32 3368976  
   773   11.6  0.0  1.6  chr8               3040789  3040911 (51263760) + LTR-11_DR-LTR     LTR                      73    193     (0) 3368977  
   466   21.3  6.1  0.0  chr8               3040983  3041121 (51263550) C Zator-N1_DR       DNA/Zator?            (244)    311     140 3368978  
   251   18.2  1.5  3.0  chr8               3041101  3041115 (51263556) + EnSpm-17_DR       DNA/CMC-EnSpm          3061   3125  (6149) 3368979 *
   350    5.9  5.9  0.0  chr8               3041116  3041166 (51263505) C ANGEL             DNA/Kolobok           (255)     54       1 3368980  
   254    8.2  5.8  5.8  chr8               3041121  3041172 (51263499) C Helitron-2_DR     RC/Helitron         (19437)   7975    7924 3368981 *
   291    8.5  6.4  0.0  chr8               3041127  3041173 (51263498) C DNA2-16_DR        DNA                  (7961)  10090   10041 3368982  
   502   21.2  3.7 10.0  chr8               3041384  3041681 (51262990) + DNA-2-30B_DR      DNA                      16    296   (117) 3368983  
  3065   11.2  3.7  1.0  chr8               3041747  3042235 (51262436) + LOOPERN4B_DR      DNA/Kolobok-T2            1    502     (1) 3368984  
  1807    5.2  2.1  0.0  chr8               3042679  3042911 (51261760) C TDR20             DNA/Merlin              (0)    239       2 3368985  
  1725    6.9  2.1  0.0  chr8               3043699  3043931 (51260740) C TDR20             DNA/Merlin              (0)    239       2 3368986  
   761    5.8 10.8  0.0  chr8               3044720  3044839 (51259832) C TDR20             DNA/Merlin              (0)    239     107 3368987 *
  4018    8.8 13.6  0.1  chr8               3044839  3045476 (51259195) + TC1DR3            DNA/TcMar-Tc1           502   1225     (0) 3368988  
   286    9.8  0.0  0.0  chr8               3045443  3045483 (51259188) C DNA8-26_DR        DNA                  (2991)   1539    1499 3368989 *
  1251    8.9  0.0  0.0  chr8               3045477  3045655 (51259016) C EnSpm-N21_DR      DNA/CMC-EnSpm          (12)    467     289 3368990  
   631   22.1  3.1  3.8  chr8               3045671  3045830 (51258841) + DIRS-15_DR        LTR/Ngaro              6649   6807   (262) 3368991  
  4854    5.0  1.6  0.2  chr8               3045831  3046457 (51258214) C EnSpm-N23_DR      DNA/CMC-EnSpm           (0)    638       3 3368992  
  1031   14.8  4.3 11.4  chr8               3046458  3046738 (51257933) + DIRS-15B_DR       LTR/Ngaro              5047   5309     (0) 3368993  
   869   15.9 11.7  1.6  chr8               3046739  3046966 (51257705) C EnSpm-N21_DR      DNA/CMC-EnSpm         (228)    251       1 3368990  
   767   16.3 23.0  0.3  chr8               3047495  3047746 (51256925) C DNA-2-30B_DR      DNA                    (21)    392      84 3368994  
   343   18.5  5.4  1.0  chr8               3048615  3048707 (51255964) + DNA-2-30B_DR      DNA                     251    347    (66) 3368995  
   255    7.5  0.0  3.0  chr8               3048724  3048796 (51255875) + (TGAA)n           Simple_repeat             1     70     (0) 3368996  
   255    4.5  0.0  6.7  chr8               3048753  3048800 (51255871) + EnSpm-6N1_DR      DNA/CMC-EnSpm          6389   6433  (2803) 3368997  
   436   14.3  8.6  6.5  chr8               3049046  3049150 (51255521) C DNA6-6_DR         DNA                  (4099)   7182    7076 3368998  
   233   10.3  0.0  0.0  chr8               3049119  3049157 (51255514) + SINE2-3B_DR       SINE/tRNA-V             207    245   (106) 3368999 *
   960   16.6  9.2  5.5  chr8               3050161  3050199 (51254472) C EnSpm-6N1_DR      DNA/CMC-EnSpm        (5372)   3864    3817 3369000  
  1420   14.6  6.7  1.1  chr8               3050200  3050469 (51254202) + HE1_DR1           SINE/tRNA-V-RTE           2    286   (116) 3369001  
   751   11.6  0.8  7.9  chr8               3050439  3050605 (51254066) C Harbinger-4N1B_DR DNA/PIF-Harbinger     (251)    955     773 3369002 *
  5664    8.5  4.2  4.4  chr8               3050883  3051792 (51252879) C Harbinger-4N1B_DR DNA/PIF-Harbinger     (253)    910       3 3369003  
  2296   11.3  7.3  0.4  chr8               3051793  3052217 (51252454) + Daphne-27_DRe     LINE/L2                1294   1748   (178) 3369004  
  3537    7.4  3.8  1.3  chr8               3052218  3052751 (51251920) + Mariner-N38_DR    DNA/TcMar-Tc1             1    547     (0) 3369005  
   566   14.2  4.8  2.4  chr8               3052757  3052922 (51251749) + Daphne-27_DRe     LINE/L2                1753   1922     (4) 3369004 *
  1206    8.8  0.0  3.3  chr8               3052920  3053107 (51251564) + hAT-N64_DR        DNA/hAT-Ac             1372   1553    (36) 3369006  
   211   26.2  0.0  1.6  chr8               3053095  3053105 (51251566) + ENSPM-6_DR        DNA/CMC-EnSpm          5448   5457 (27159) 3369007 *
  3355   17.5 22.5  4.5  chr8               3053106  3054281 (51250390) + hAT-N22B_DR       DNA/hAT-Ac                1   1379     (0) 3369008  
   347    6.5  0.0  0.0  chr8               3054282  3054327 (51250344) + hAT-N64_DR        DNA/hAT-Ac             1544   1589     (0) 3369009  
   202   24.0  4.0  0.0  chr8               3054802  3054813 (51249858) C hAT-2n1_DR        DNA/hAT-Charlie        (70)   1140    1063 3369010  
   231   19.4  1.6  1.6  chr8               3054814  3054876 (51249795) + Helitron-2_DR     RC/Helitron            6024   6086 (21326) 3369011 *
   374   20.8  9.6  3.0  chr8               3054822  3054915 (51249756) C EnSpm-9_DR        DNA/CMC-EnSpm        (7847)    773     674 3369012  
   230   15.9  0.0  0.0  chr8               3055093  3055136 (51249535) C ANGEL             DNA/Kolobok            (26)    283     240 3369013 *
   269   17.1  1.4  7.6  chr8               3055124  3055211 (51249460) C L2-44_DR          LINE/L2                (13)   3019    2964 3369014  
   524    4.1  6.8  0.0  chr8               3055310  3055382 (51249289) C SINE2-4_DR        SINE/tRNA-V-RTE       (103)    268     191 3369015  
   343    7.9  0.0  3.9  chr8               3055371  3055423 (51249248) + DNA6-1B_DR        DNA/hAT-hAT5            116    166   (670) 3369016 *
  6680    7.3  1.2  2.0  chr8               3055378  3056311 (51248360) C L2-2_DRe          LINE/L2                 (8)   4230    3305 3369017  
   372   15.2  0.0 11.2  chr8               3055383  3055398 (51249273) C DNA9-3_DR         DNA/MULE-MuDR?       (1499)   9880    9801 3369018 *
   660   14.8 11.8  0.7  chr8               3056299  3056434 (51248237) + EnSpm-15_DR       DNA/CMC-EnSpm          9157   9307  (2147) 3369019  
   566   23.1  6.5  4.7  chr8               3056435  3056466 (51248205) C hAT-N47B_DR       DNA/hAT-Tip100        (370)    618     448 3369020  
   220   15.1  3.7  1.8  chr8               3056456  3056509 (51248162) + Harbinger-4N1_DR  DNA/PIF-Harbinger       599    653   (368) 3369021 *
   562   13.2 11.8  0.0  chr8               3056510  3056602 (51248069) + Harbinger-4N1_DR  DNA/PIF-Harbinger       741    836   (185) 3369022  
  2410    7.5  0.3  0.0  chr8               3056603  3056934 (51247737) + Mariner-N22_DRe   DNA/TcMar-ISRm11          1    333  (1372) 3369023  
  2157    5.8  8.1  0.0  chr8               3056935  3057242 (51247429) + Mariner-N22_DRe   DNA/TcMar-ISRm11          1    333  (1372) 3369023  
  1014   24.1  0.8  4.0  chr8               3057212  3057250 (51247421) + DNA-6-N7_DR       DNA/TcMar              3467   3494   (750) 3369024 *
  2452    6.1  0.3  0.0  chr8               3057251  3057579 (51247092) + Mariner-N22_DRe   DNA/TcMar-ISRm11          4    333  (1372) 3369025  
  2199    6.8  7.7  0.0  chr8               3057580  3057902 (51246769) + Mariner-N22_DRe   DNA/TcMar-ISRm11          1    348  (1357) 3369026  
  2472    6.2  4.6  3.8  chr8               3057957  3058323 (51246348) + Mariner-N22_DRe   DNA/TcMar-ISRm11        891   1260   (445) 3369027  
  3425   11.0  4.7  0.0  chr8               3058334  3058870 (51245801) + TDR13B            DNA                       1    562   (201) 3369028  
  1931   16.3 18.6  8.0  chr8               3058871  3058946 (51245725) + DNA9-3_DR         DNA/MULE-MuDR?         5106   5778  (5601) 3369029  
   618    9.2 36.6  0.0  chr8               3058947  3059088 (51245583) + DNA8-7_DR         DNA/hAT-Ac              391    584     (0) 3369030  
   394   14.3  0.0  0.0  chr8               3059090  3059159 (51245512) + DNA11TA1B_DR      DNA/CMC-EnSpm            58    127    (76) 3369031  
  1343    6.6 28.1  0.3  chr8               3059160  3059387 (51245284) + TE-X-19_DR        Unknown                   1    291   (918) 3369032  
   234   10.3  0.0  0.0  chr8               3059388  3059416 (51245255) + HATN3_DR          DNA/hAT-Tip100            1     29   (542) 3369033  
  1160   10.4  0.6  0.0  chr8               3059421  3059584 (51245087) + DNA6-8B_DR        DNA                     478    642  (2030) 3369034  
  4266    4.3 34.7  0.1  chr8               3059585  3060298 (51244373) + DNA-8-11_DR       DNA/hAT-Ac                1    961     (0) 3369035  
   680   12.3  0.0  0.0  chr8               3060299  3060402 (51244269) + DNA6-8B_DR        DNA                     635    738  (1934) 3369036  
  3819    3.9  4.6  0.7  chr8               3060408  3060924 (51243747) C L1-43_DR          LINE/L1                (21)   5358    4822 3369037  
  1402    4.6  0.0  0.0  chr8               3060925  3061097 (51243574) + DNA6-8B_DR        DNA                     751    923  (1749) 3369038 *
  1857    8.8  6.7  0.6  chr8               3061093  3061391 (51243280) + TE-X-19_DR        Unknown                 282    598   (611) 3369032  
  1547    8.5  2.5  0.4  chr8               3061386  3061621 (51243050) C TE-X-24_DR        Unknown              (1258)    242       2 3369039 *
   208   16.6  7.1  3.5  chr8               3061597  3061652 (51243019) + TE-X-19_DR        Unknown                   8     65  (1144) 3369040 *
   439   15.2  0.0  0.0  chr8               3061629  3061707 (51242964) + DNA11TA1_DR       DNA/CMC-EnSpm           119    197     (6) 3369041  
   228   12.6 16.2 10.7  chr8               3061724  3061803 (51242868) C DNAX-16_DR        DNA                   (195)    228     145 3369042  
   524    8.5  1.0  5.3  chr8               3063204  3063302 (51241369) + DNA-2-30_DR       DNA                       1     95   (293) 3369043  
   216   22.1  2.3 12.5  chr8               3063320  3063407 (51241264) C hAT-N178_DR       DNA/hAT-Ac           (1179)    528     449 3369044 *
  2455   11.0  1.2  2.2  chr8               3063339  3063747 (51240924) + DNA-2-30B_DR      DNA                       9    413     (0) 3369045  
   403   18.4  4.0  9.2  chr8               3063647  3063772 (51240899) + hAT-N178B_DR      DNA/hAT-Ac              425    544  (1339) 3369046 *
   247   24.4  2.2  4.5  chr8               3063745  3063757 (51240914) C hAT-N178_DR       DNA/hAT-Ac           (1171)    536     526 3369047 *
  2178   12.7  2.4  1.7  chr8               3063758  3064166 (51240505) C DNA-2-30B_DR      DNA                     (1)    412       1 3369048  
   211   15.7  1.9  3.9  chr8               3064247  3064299 (51240372) + EnSpm-17_DR       DNA/CMC-EnSpm          2706   2757  (6519) 3369049  
  1484   11.3  0.0  0.4  chr8               3064300  3064531 (51240140) + DNA-2-30B_DR      DNA                       1    231   (182) 3369050  
   274   30.9  0.0  0.9  chr8               3064512  3064622 (51240049) + hAT-N134_DR       DNA/hAT?                801    910   (155) 3369051 *
   436   18.9  4.0 14.1  chr8               3064527  3064674 (51239997) C ANGEL             DNA/Kolobok            (72)    237     103 3369052  
  1277   12.6  0.0  1.7  chr8               3064847  3065081 (51239590) + DNA-2-30B_DR      DNA                       1    231   (182) 3369053  
   200   15.1  2.8 15.9  chr8               3065054  3065124 (51239547) + EnSpm-N6B_DR      DNA/CMC-EnSpm?          491    553  (2697) 3369054 *
   447   24.8  0.8  1.6  chr8               3065062  3065184 (51239487) + hAT-N134_DR       DNA/hAT?                801    922   (143) 3369055 *
   455   25.9 11.5  2.5  chr8               3065077  3065294 (51239377) + ANGEL             DNA/Kolobok              73    309     (0) 3369056  
   546   13.3 18.4  0.6  chr8               3065567  3065702 (51238969) + DNA11TA1_DR       DNA/CMC-EnSpm             7    166    (37) 3369057  
  1083    6.7  6.1  0.0  chr8               3065828  3065992 (51238679) C DNA-TA-1_DR       DNA/TcMar-Tc1           (5)    807     633 3369058 *
  1883    7.7  4.6  1.0  chr8               3065991  3066292 (51238379) + L2-3_DRe          LINE/L2                4754   5066     (2) 3369059  
  4327    8.8  0.2  0.3  chr8               3066300  3066911 (51237760) C DNA-TA-1_DR       DNA/TcMar-Tc1         (201)    611       1 3369058  
   967   21.4 11.7  0.5  chr8               3067098  3067440 (51237231) C DNA-2-30B_DR      DNA                     (0)    413      33 3369060  
   309   13.1  2.8  2.8  chr8               3067467  3067537 (51237134) + TDR9              DNA                     138    208     (0) 3369061  
  2383   10.1  3.6  0.0  chr8               3067538  3067835 (51236836) C HE1_DR1           SINE/tRNA-V-RTE        (91)    311       1 3369062  
   553   22.1  2.4  3.2  chr8               3067729  3067854 (51236817) C DNA6-6_DR         DNA                  (3287)   7994    7870 3369063 *
  2378   12.8  2.0  0.0  chr8               3068087  3068491 (51236180) + DNA-2-30B_DR      DNA                       1    413     (0) 3369064  
   458   19.6  6.7  4.1  chr8               3068492  3068521 (51236150) C DNA-2-30_DR       DNA                   (182)    206      38 3369065  
   482   17.3  2.2  1.5  chr8               3068522  3068656 (51236015) + DNA-2-30B_DR      DNA                     237    372    (41) 3369066  
  2308   11.8  1.9  1.7  chr8               3068943  3069354 (51235317) + DNA-2-30B_DR      DNA                       1    413     (0) 3369067  
   545   17.0  5.8  7.5  chr8               3069355  3069519 (51235152) C DNA-2-30_DR       DNA                   (189)    199      38 3369068  
   486   23.1  0.7  0.0  chr8               3069617  3069763 (51234908) + DNA-2-30B_DR      DNA                     247    394    (19) 3369069  
   263   17.6  5.3 16.9  chr8               3069764  3069785 (51234886) C HATN12B_DR        DNA/hAT-Ac            (397)    296     145 3369070  
  2279   11.6  2.5  2.2  chr8               3070028  3070432 (51234239) + DNA-2-30B_DR      DNA                       1    406     (7) 3369071  
   214   18.5  0.0  0.0  chr8               3070802  3070855 (51233816) + hAT-N159_DR       DNA/hAT-Ac             1446   1499   (323) 3369072  
   753   16.1  2.1  1.4  chr8               3071539  3071683 (51232988) C IS3EU-4_DR        DNA/IS3EU            (5742)   9287    9142 3369073  
   510   16.5  5.0  5.7  chr8               3071558  3071698 (51232973) + MuDR-2_DR         DNA/MULE-MuDR         18847  18986  (4947) 3369074 *
   870    7.2  0.0  0.0  chr8               3071573  3071676 (51232995) C HE2_DR            SINE/tRNA-V-RTE         (3)    360     257 3369075  
  1466    6.2  0.5  0.0  chr8               3071677  3071868 (51232803) C LTR-11_DR-LTR     LTR                     (0)    193       1 3369076  
   694   10.8  9.8  1.4  chr8               3071684  3071704 (51232967) C hAT-N47B_DR       DNA/hAT-Tip100        (214)    774     632 3369077 *
   319    0.0  0.0  0.0  chr8               3071869  3071911 (51232760) C LTR-11_DR-I       LTR                     (0)     43       1 3369078  
  1460    5.7  0.5  0.0  chr8               3071912  3072103 (51232568) C LTR-11_DR-LTR     LTR                     (0)    193       1 3369079  
   233   24.3  6.2 11.1  chr8               3072104  3072278 (51232393) + DNA2-7_DR         DNA                    2054   2219  (7431) 3369080 *
  1839    8.1  0.4  0.8  chr8               3072104  3072363 (51232308) C HE2_DR            SINE/tRNA-V-RTE       (103)    260       2 3369081  
  1635    3.9  0.0  0.5  chr8               3072378  3072582 (51232089) C TDR20             DNA                     (1)    238      35 3369082 *
  2898   10.4 23.5  0.0  chr8               3072578  3073096 (51231575) C HarbingerN1_DR    DNA/PIF-Harbinger       (5)    645       5 3369083  
   242    8.8  0.0  0.0  chr8               3073092  3073125 (51231546) C TDR20             DNA                   (204)     35       2 3369082 *
   294   22.7  0.0  0.0  chr8               3073184  3073258 (51231413) C Merlin-N3_DR      DNA/Merlin              (0)    255     181 3369084  
   724    7.3  3.7  0.0  chr8               3073261  3073369 (51231302) + EnSpm-N4_DR       DNA/CMC-EnSpm           100    212     (0) 3369085  
   482   20.5  6.2  3.0  chr8               3073370  3073529 (51231142) C hAT-N133_DR       DNA/hAT-Ac            (342)    281     117 3369086 *
   611   10.6  1.5  8.0  chr8               3073370  3073393 (51231278) C hAT-N150_DR       DNA/hAT-Blackjack     (538)   1145    1021 3369087  
   676    6.7  0.0  0.0  chr8               3073641  3073730 (51230941) + TDR20             DNA/Merlin              149    238     (1) 3369088  
   323   10.5  0.0  0.0  chr8               3073834  3073890 (51230781) + hAT-N32E_DR       DNA/hAT-Charlie          55    111   (405) 3369089 *
   325   25.1  7.0  8.5  chr8               3073871  3073903 (51230768) + hAT-N53B_DR       DNA/hAT-Ac             3067   3306   (871) 3369090  
  2335    4.8  0.6  0.0  chr8               3073904  3074214 (51230457) C TDR16             DNA/Merlin              (0)    313       1 3369091  
  2108   13.1  3.3  4.9  chr8               3074215  3074606 (51230065) + hAT-N32E_DR       DNA/hAT-Charlie         130    515     (1) 3369092  
   325   25.1  7.0  8.5  chr8               3074215  3074227 (51230444) + hAT-N53B_DR       DNA/hAT-Ac             3307   3418   (759) 3369090 *
   396   18.4  5.3  5.3  chr8               3074608  3074739 (51229932) + ANGEL             DNA/Kolobok              37    168   (141) 3369093  
   305   10.4 26.8  0.8  chr8               3074761  3074857 (51229814) C L2-35_DRe         LINE/L2                 (7)   2593    2472 3369094 *
   782   14.7  6.6  3.9  chr8               3074808  3074869 (51229802) C EnSpm-N47_DR      DNA/CMC-EnSpm?        (423)   2594    2392 3369095  
   984    7.3  2.2  0.0  chr8               3074870  3074995 (51229676) C Mariner-N31_DR    DNA/TcMar-Tc1           (0)    540     412 3369096  
  2741    8.4  5.7  0.0  chr8               3074996  3075413 (51229258) C DNA15TA1_DR       DNA/CMC-EnSpm           (0)    442       1 3369097  
  1025    6.9  5.8  0.0  chr8               3075414  3075587 (51229084) C Mariner-N31_DR    DNA/TcMar-Tc1         (124)    416     233 3369096 *
  1591   17.4  1.6  8.1  chr8               3075537  3075904 (51228767) + IS3EU-4_DR        DNA/IS3EU             12430  12775  (2254) 3369098 *
  2601    9.4  0.8  1.1  chr8               3075583  3075946 (51228725) C SINE2-4_DR        SINE/tRNA-V-RTE         (0)    371       9 3369099  
  1838   16.0  1.7  8.8  chr8               3075947  3075992 (51228679) + DNA-8-9_DR        DNA/hAT-Ac             2085   2467  (1252) 3369100  
   691   11.3 25.1  0.4  chr8               3075948  3076134 (51228537) C Mariner-N31_DR    DNA/TcMar-Tc1         (307)    233       1 3369096 *
   724    8.8  1.4  0.7  chr8               3076234  3076371 (51228300) C Mariner-N31_DR    DNA/TcMar-Tc1         (288)    252     114 3369101  
   231   16.4  1.8  0.0  chr8               3076422  3076476 (51228195) C L2-35_DRe         LINE/L2               (200)   2400    2345 3369094 *
   307   16.2  9.5  0.0  chr8               3076473  3076546 (51228125) C hAT-N134_DR       DNA/hAT?              (269)    796     716 3369102  
   307   23.3  5.8  3.2  chr8               3076619  3076738 (51227933) + REX1-5_DR         LINE/Rex-Babar         2537   2659     (0) 3369103  
   241   18.9  7.9  2.5  chr8               3078161  3078183 (51226488) + Zisupton-1_DR     DNA/Zisupton           9037   9092   (537) 3369104  
   245   13.3  0.0  0.0  chr8               3078184  3078228 (51226443) C Zisupton-N1_DR    DNA/Zisupton         (1855)   1459    1415 3369105  
   239   16.5  0.0  3.0  chr8               3078188  3078255 (51226416) C EnSpm-N13_DR      DNA/CMC-EnSpm       (16123)   6026    5970 3369106 *
   211   20.9  0.0  1.5  chr8               3078199  3078266 (51226405) + Rex1-31_DRe       LINE/Rex-Babar         3064   3130   (403) 3369107 *
   226   18.2  2.5 10.8  chr8               3080034  3080113 (51224558) + piggyBac-N9_DR    DNA/PiggyBac            789    862   (329) 3369108  
   280    6.0  0.0  2.4  chr8               3080423  3080507 (51224164) + Zisupton-7_DR     DNA/Zisupton          11365  11447  (5635) 3369109 *
   691    3.5  0.0  0.0  chr8               3080433  3080547 (51224124) + hAT-N48B_DR       DNA/hAT-Ac             1593   1707   (433) 3369110  
   466    9.3 11.1  0.8  chr8               3080452  3080559 (51224112) + EnSpm-9_DR        DNA/CMC-EnSpm           728    846  (7774) 3369111 *
   373   11.0  0.0  1.8  chr8               3084768  3084793 (51219878) + piggyBac-N5_DR    DNA/PiggyBac?          1137   1245   (891) 3369112  
   413    3.6  0.0  1.2  chr8               3084794  3084878 (51219793) C Kolobok-3_DR      DNA/Kolobok-T2       (3409)   2557    2474 3369113 *
   499    9.5  5.0  6.0  chr8               3084807  3084907 (51219764) C DNA7-N1_DR        DNA/Zisupton         (1141)   9276    9177 3369114  
   336    7.3  0.9  4.5  chr8               3084908  3084921 (51219750) C Helitron-4_DR     RC/Helitron         (19959)  11909   11799 3369115  
   209    9.7  0.0  0.0  chr8               3090001  3090031 (51214640) C LTR-25_DR-LTR     LTR                  (1001)    554     524 3369116  
   559   13.0 15.4  4.3  chr8               3091246  3091414 (51213257) C DNA11TA1_DR       DNA/CMC-EnSpm           (3)    200      14 3369117  
  1065   10.3  1.0  6.1  chr8               3091457  3091662 (51213009) C DNA-TA-2_DR       DNA/CMC-EnSpm           (0)    196       1 3369118  
   721   11.5 12.9  0.0  chr8               3092229  3092367 (51212304) C EnSpm-N16_DR      DNA/CMC-EnSpm          (37)    165       9 3369119  
   397   25.0  3.4  2.7  chr8               3092244  3092391 (51212280) + IS3EU-1_DR        DNA/IS3EU              3560   3708  (4996) 3369120 *
  1280   12.2  6.3  5.2  chr8               3092367  3092668 (51212003) C LINEX-2_DR        Retroposon             (44)    500     196 3369121  
  1082   12.8 19.5  1.3  chr8               3092697  3092958 (51211713) C hAT-N177_DR       DNA/hAT-Tip100        (373)    597     289 3369122  
  1162   14.5 15.4  1.6  chr8               3093039  3093311 (51211360) C hAT-N177_DR       DNA/hAT-Tip100        (373)    597     288 3369123  
  1013   16.6 16.9  2.9  chr8               3093381  3093653 (51211018) C hAT-N177_DR       DNA/hAT-Tip100        (373)    597     288 3369124  
   200    8.6  0.0  0.0  chr8               3093652  3093686 (51210985) + Merlin-N1_DR      DNA/Merlin               53     87   (282) 3369125 *
  1132   12.3 19.6  1.0  chr8               3093733  3093987 (51210684) C hAT-N177_DR       DNA/hAT-Tip100        (373)    597     296 3369126  
  1155   14.7 16.9  0.7  chr8               3094079  3094339 (51210332) C hAT-N177_DR       DNA/hAT-Tip100        (372)    598     296 3369127  
   280   12.3  7.0  0.0  chr8               3094345  3094401 (51210270) + Merlin-N1_DR      DNA/Merlin               54    114   (255) 3369128  
   562   17.0 18.7  1.2  chr8               3094418  3094626 (51210045) C Rex1-31_DRe       LINE/Rex-Babar         (35)   3498    3254 3369129  
   873    7.3  0.8  0.0  chr8               3094638  3094761 (51209910) + L2-5_DRe          LINE/L2                2103   2227     (0) 3369130  
   308   20.2  9.3  2.6  chr8               3094762  3094868 (51209803) C Rex1-31_DRe       LINE/Rex-Babar        (275)   3258    3145 3369129 *
   479   18.1  0.7  4.5  chr8               3094762  3094776 (51209895) C CryptonV-N5_DR    DNA/Crypton-V       (16910)   7627    7494 3369131  
   597   15.0 20.9  2.2  chr8               3094880  3095070 (51209601) + Merlin-N1_DR      DNA/Merlin              144    369     (0) 3369132  
   237   19.3  3.5  0.0  chr8               3095366  3095422 (51209249) C hAT-N178B_DR      DNA/hAT-Ac           (1612)    271     213 3369133 *
   331   20.1  3.5  4.2  chr8               3095392  3095536 (51209135) + DNA-2-30B_DR      DNA                      23    166   (247) 3369134  
   255    6.0 13.5  3.5  chr8               3095529  3095580 (51209091) C DNA-2-30_DR       DNA                   (168)    192     142 3369135 *
   433    9.6  6.5  8.9  chr8               3095581  3095672 (51208999) C piggyBac-N2_DR    DNA/PiggyBac            (0)    536     447 3369136  
  2132    9.5  4.6  1.0  chr8               3095819  3096211 (51208460) C piggyBac-N2_DR    DNA/PiggyBac          (129)    407       1 3369136  
   347   13.5  3.3  3.3  chr8               3096249  3096340 (51208331) C DNA-2-30_DR       DNA                   (290)     98       7 3369135  
   216   12.1  0.0  0.0  chr8               3096822  3096854 (51207817) C Merlin-N5_DR      DNA/Merlin              (0)   4305    4273 3369137  
   212   20.3  8.5  0.0  chr8               3096824  3096882 (51207789) + EnSpm-N59_DR      DNA/CMC-EnSpm?         2926   2989   (680) 3369138 *
  1605    9.0  0.8  0.8  chr8               3096883  3097140 (51207531) C TDR16             DNA/Merlin              (0)    313      56 3369139  
   887    2.6  4.4  0.0  chr8               3097118  3097231 (51207440) C CR1-37_DR         LINE/L2                (10)   2707    2589 3369140 *
   223   20.8  1.0 13.5  chr8               3097220  3097319 (51207352) + hAT-27N1_DR       DNA/hAT-Ac              438    526   (205) 3369141 *
   559    5.3  0.0  0.0  chr8               3097230  3097305 (51207366) C TDR16             DNA/Merlin            (237)     76       1 3369142  
   349   18.9 11.0  5.5  chr8               3097306  3097493 (51207178) + Merlin-N5_DR      DNA/Merlin             4224   4305     (0) 3369143 *
  1260   12.0 10.3  3.2  chr8               3097443  3097734 (51206937) C TDR16             DNA/Merlin              (1)    312       1 3369144  
   408   19.9 15.2  4.8  chr8               3097735  3097951 (51206720) + Dada-U1A_DR       DNA/Dada               3167   3713  (7266) 3369145  
   648    2.8  0.3  2.0  chr8               3098216  3098237 (51206434) + (TATAA)n          Simple_repeat             1    229     (0) 3369146  
   329    8.0  1.4  5.4  chr8               3098238  3098448 (51206223) + Polinton-1N1_DR   DNA/Maverick          14737  14939   (530) 3369147  
   502    8.1  0.0 13.4  chr8               3098454  3098574 (51206097) + Tc1-6_DR          DNA/TcMar-Tc1           184    282   (921) 3369148 *
   797    4.2  0.0  0.0  chr8               3098574  3098669 (51206002) + Tc1-6_DR          DNA/TcMar-Tc1          1108   1203     (0) 3369149  
   648    0.6  0.0  7.0  chr8               3098670  3098942 (51205729) + (TATAA)n          Simple_repeat             1    253     (0) 3369150 *
   752   16.5  1.8  3.6  chr8               3098909  3098929 (51205742) + DNA7-N1_DR        DNA/Zisupton           4652   4818  (5599) 3369151  
   801   12.5  4.0  3.3  chr8               3098930  3099078 (51205593) + DNAX-23_DR        DNA                   10222  10371  (1430) 3369152 *
   924    7.8  0.0  3.1  chr8               3098946  3099078 (51205593) + SINE2-4_DR        SINE/tRNA-V-RTE         235    363     (8) 3369153  
   916   12.6  4.8  2.1  chr8               3099079  3099131 (51205540) C Merlin-1_DR       DNA/Merlin           (6054)   4473    4283 3369154  
   342   11.8 14.8  4.1  chr8               3099204  3099291 (51205380) + Dada-U1A_DR       DNA/Dada               3616   3712  (7267) 3369155  
   326   13.0 20.5  0.0  chr8               3099295  3099425 (51205246) + Dada-U1A_DR       DNA/Dada               3589   3713  (7266) 3369156  
  1031   15.8  0.0  0.6  chr8               3099948  3100131 (51204540) + DNA11TA1_DR       DNA/CMC-EnSpm             5    187    (16) 3369157  
  1151   12.2  2.6  0.0  chr8               3100139  3100327 (51204344) C DNA11TA1B_DR      DNA/CMC-EnSpm           (0)    203      10 3369158  
  1235   10.2  0.0  0.5  chr8               3100339  3100536 (51204135) C DNA11TA1_DR       DNA/CMC-EnSpm           (6)    197       1 3369159  
   593   18.6 11.8  2.0  chr8               3100617  3100802 (51203869) C DNAX-16_DR        DNA                     (0)    423     220 3369160  
  1504    5.8  0.0  1.1  chr8               3100808  3100998 (51203673) C HATN8_DR          DNA/Zisupton           (39)    216      28 3369161  
   527   17.8  7.3  7.9  chr8               3100997  3101161 (51203510) C DNAX-16_DR        DNA                   (199)    224      61 3369160 *
   301   25.2 12.1  0.0  chr8               3101273  3101371 (51203300) C TE-X-7_DR         LINE?/Penelope?       (529)    310     200 3369162 *
   420   17.1  5.7  0.0  chr8               3101293  3101380 (51203291) + CryptonV-N2_DR    DNA/Crypton-V         15606  15698   (940) 3369163  
   270   20.3  7.8  0.0  chr8               3101332  3101395 (51203276) C CryptonV-N5_DR    DNA/Crypton-V       (18716)   5821    5753 3369164 *
   587   13.3  0.0  7.1  chr8               3101370  3101490 (51203181) C DNAX-16_DR        DNA                   (310)    113       1 3369165  
   959   14.5  5.1  4.7  chr8               3101593  3101845 (51202826) C TDR25             DNA/hAT-Charlie         (0)    611     358 3369166  
   759   25.2  1.7  9.2  chr8               3101797  3101845 (51202826) C DNAX-23_DR        DNA                  (7041)   4760    4488 3369167 *
  1207   17.5  2.5  4.2  chr8               3101846  3102089 (51202582) C EnSpm-6N1_DR      DNA/CMC-EnSpm        (5389)   3847    3608 3369168 *
  2369   12.3  2.1  0.0  chr8               3101879  3102218 (51202453) + SINE2-3B_DR       SINE/tRNA-V               5    351     (0) 3369169  
   269   21.7  0.9  4.3  chr8               3102221  3102329 (51202342) C hAT-N135_DR       DNA/hAT-Charlie       (341)    201     105 3369166 *
   286    7.7 41.5  0.0  chr8               3102294  3102358 (51202313) + LTR-11_DR-LTR     LTR                      92    183    (10) 3369170  
   684   11.8  0.0  0.0  chr8               3102435  3102527 (51202144) + LTR-11_DR-LTR     LTR                     101    193     (0) 3369171  
   253   11.9  2.4  0.0  chr8               3102528  3102569 (51202102) + LTR-11_DR-I       LTR                       1     43     (0) 3369172  
  1088   13.7  6.8  0.5  chr8               3102576  3102751 (51201920) + LTR-11_DR-LTR     LTR                       7    193     (0) 3369173  
   417   19.2  3.4  0.7  chr8               3104206  3104352 (51200319) + TDR9              DNA                      58    208     (0) 3369174  
   916   14.5  1.2  3.0  chr8               3104353  3104417 (51200254) C Merlin-1_DR       DNA/Merlin           (6489)   4038    3977 3369175 *
  2692    3.4  3.7  0.8  chr8               3104286  3104637 (51200034) C HE2_DR            SINE/tRNA-V-RTE         (0)    363       2 3369176  
   836   15.6  8.1  2.9  chr8               3104418  3104441 (51200230) C SAT-26_DR         Satellite            (1578)   2302    2098 3369177 *
  1539   16.9 12.9 23.0  chr8               3104638  3105125 (51199546) C Helitron-2_DR     RC/Helitron          (3591)  23818   23048 3369178 *
  1991   14.6  5.1  0.0  chr8               3104818  3105167 (51199504) C HE1_DR1           SINE/tRNA-V-RTE        (25)    377      10 3369179  
   641   21.3  6.2  3.0  chr8               3105025  3105184 (51199487) C DIRS-1D-LTR_DR    LTR/Ngaro             (251)    350     186 3369180 *
   832   20.6  5.3  8.9  chr8               3105271  3105316 (51199355) + Zisupton-6_DR     DNA/Zisupton          20695  20727  (1389) 3369181  
   962   20.4 13.3  3.2  chr8               3105317  3105737 (51198934) C Mariner-N38_DR    DNA/TcMar-Tc1           (1)    546      85 3369182  
   291   12.5  2.1  0.0  chr8               3105744  3105791 (51198880) C hAT-N164_DR       DNA/hAT-Tip100        (669)   1371    1323 3369183 *
  3182    8.3  2.7  4.0  chr8               3105761  3106285 (51198386) C Mariner-N38_DR    DNA/TcMar-Tc1           (0)    547      30 3369184  
   608   15.8 20.1  2.2  chr8               3106115  3106174 (51198497) + Zisupton-6_DR     DNA/Zisupton           8992   9215 (12897) 3369185 *
   612    8.0 12.3  3.5  chr8               3106175  3106304 (51198367) + CryptonV-N4_DR    DNA/Crypton-V          4963   5103  (8390) 3369186  
   262   19.8 16.3  0.9  chr8               3106235  3106326 (51198345) + hAT-N202_DR       DNA/hAT-Tip100          436    541  (1344) 3369187 *
  1239   13.7 23.9  0.0  chr8               3106648  3106953 (51197718) + DNA-2-30B_DR      DNA                      32    410     (3) 3369188  
   472   11.6  4.7  0.0  chr8               3106994  3107079 (51197592) C DNA-2-30B_DR      DNA                   (135)    278     189 3369189  
   320   25.0  5.0 12.2  chr8               3107068  3107095 (51197576) + HATN12B_DR        DNA/hAT-Ac              124    137   (558) 3369190 *
  1542   14.4 14.3  0.7  chr8               3107096  3107459 (51197212) + DNA-2-30B_DR      DNA                       1    413     (0) 3369191  
   315   16.5 23.3  5.8  chr8               3107538  3107556 (51197115) + EnSpm-N22_DR      DNA/CMC-EnSpm           963   1082   (439) 3369192  
   363    8.5 28.6  1.9  chr8               3107557  3107640 (51197031) C Copia-12B_DR-LTR  LTR/Gypsy?            (353)    114       9 3369193  
  1894   12.8  9.8  0.5  chr8               3107651  3108028 (51196643) + DNA-2-30B_DR      DNA                       1    413     (0) 3369194  
   273   19.0 24.2  4.2  chr8               3108107  3108129 (51196542) + EnSpm-N22_DR      DNA/CMC-EnSpm           963   1080   (441) 3369195  
   311    8.0 14.8  0.9  chr8               3108130  3108205 (51196466) C Copia-11D_DR-LTR  LTR/Gypsy?            (352)    125      11 3369196  
   258   18.3  0.0  0.0  chr8               3108205  3108264 (51196407) + DNA-2-30B_DR      DNA                     110    169   (244) 3369197 *
  3505    5.1  0.9  0.2  chr8               3108892  3109345 (51195326) C Rex1-19_DRe       LINE/Rex-Babar          (1)   1665    1209 3369198  
  3599    7.8  8.7  0.3  chr8               3109346  3109872 (51194799) + HATN3_DR          DNA/hAT-Tip100            1    571     (0) 3369199  
  3443    5.1  0.2  0.0  chr8               3109873  3110307 (51194364) C Rex1-19_DRe       LINE/Rex-Babar        (450)   1216     781 3369198  
   281   18.6  0.0  5.7  chr8               3110326  3110399 (51194272) C CR1-10_DR         LINE/L2                (42)   2242    2173 3369200  
   904   22.0  3.9  6.4  chr8               3110441  3110482 (51194189) C CryptonV-N4_DR    DNA/Crypton-V        (5583)   7910    7875 3369201  
  2486   10.8  1.4  0.0  chr8               3110483  3110843 (51193828) + HE1_DR1           SINE/tRNA-V-RTE           2    367    (35) 3369202  
  1201   12.6 18.0  2.6  chr8               3110851  3111184 (51193487) C DNA-2-30B_DR      DNA                    (29)    384       1 3369203  
   535   17.1 23.0  1.0  chr8               3111309  3111556 (51193115) C DNA-2-30B_DR      DNA                    (30)    383      82 3369204 *
   580   13.9  4.0  0.0  chr8               3111460  3111560 (51193111) + DNA-2-30B_DR      DNA                     232    336    (77) 3369205  
   231    0.0  0.0  0.0  chr8               3111564  3111590 (51193081) C TDR23             DNA                  (1119)     28       2 3369206  
  4909   12.4  2.8 17.4  chr8               3111592  3112751 (51191920) C Looper-N7_DR      DNA/Kolobok-T2          (0)   1015       1 3369207  
   972   16.1 15.6  1.2  chr8               3113714  3114002 (51190669) C Merlin-1_DR       DNA/Merlin           (5308)   5219    4890 3369208 *
  1400   12.8  7.5  0.3  chr8               3113748  3114014 (51190657) C Mariner-N38_DR    DNA/TcMar-Tc1          (64)    483     198 3369209  
   215    0.0  0.0  0.0  chr8               3114516  3114568 (51190103) C hAT-10_DR         DNA/hAT-Tip100       (4306)    174     122 3369210  
   452   17.2 13.4  4.5  chr8               3114867  3115030 (51189641) + TE-X-26_DR        Unknown                 387    564    (18) 3369211 *
   510   19.6  9.5  2.5  chr8               3115014  3115160 (51189511) C hAT-N127_DR       DNA/hAT-Charlie      (3159)   7157    7001 3369212 *
  2329    9.8  4.4  1.3  chr8               3115040  3115402 (51189269) C HE1_DR1           SINE/tRNA-V-RTE        (28)    374       1 3369213  
   910   24.7  0.0  4.0  chr8               3115743  3115978 (51188693) C DNA9-3_DR         DNA/MULE-MuDR?       (9691)   1688    1462 3369214 *
  1842   10.7  3.6 16.6  chr8               3115772  3116164 (51188507) + HE1_DR1           SINE/tRNA-V-RTE          12    360    (42) 3369215  
   466   15.0 10.4 11.2  chr8               3116075  3116167 (51188504) C DNA-8-9_DR        DNA/hAT-Ac           (1507)   2212    2121 3369216 *
  2037   10.9  4.2 29.9  chr8               3116168  3116808 (51187863) C DIRS-1-LTR_DR     LTR/Ngaro               (2)    620     107 3369217  
  3577   10.2  6.8  1.9  chr8               3116809  3117398 (51187273) + DNA-TTAA-3_DR     DNA                       2    619   (560) 3369218  
  4950   17.8  8.9  5.1  chr8               3117400  3118512 (51186159) C Helitron-N5_DR    RC/Helitron           (533)   8976    7824 3369219  
   329    5.8  1.9  1.9  chr8               3118543  3118595 (51186076) C Helitron-2_DR     RC/Helitron         (24516)   2896    2844 3369220 *
   533   19.0  4.1  2.0  chr8               3118590  3118734 (51185937) + Mariner-N38_DR    DNA/TcMar-Tc1           118    265   (282) 3369221  
   291   23.9  9.8  0.0  chr8               3118742  3118833 (51185838) + hAT-N21B_DR       DNA/hAT-Ac             1120   1220    (81) 3369222  
   269   15.3  1.4  0.0  chr8               3119001  3119072 (51185599) + EnSpm-9_DR        DNA/CMC-EnSpm           908    980  (7640) 3369223  
   228   17.4  0.0  4.3  chr8               3119014  3119085 (51185586) + hAT-2n1_DR        DNA/hAT-Charlie        1087   1155    (55) 3369224 *
   443   22.2  8.5  3.5  chr8               3119187  3119217 (51185454) + ENSPM-6_DR        DNA/CMC-EnSpm         31671  31736   (880) 3369225  
   656   19.3  3.5  8.5  chr8               3119218  3119415 (51185256) + DNA-N43_DR        DNA/TcMar-Fot1          533    721   (333) 3369226  
   454   22.5  0.0  3.2  chr8               3119291  3119451 (51185220) C Zisupton-7_DR     DNA/Zisupton         (5547)  11535   11380 3369227 *
   500   22.9  0.5  4.3  chr8               3119293  3119558 (51185113) + (CA)n             Simple_repeat             1    255     (0) 3369228  
   582   23.2  0.6 10.1  chr8               3119562  3119734 (51184937) C Zisupton-7_DR     DNA/Zisupton         (5548)  11534   11377 3369229 *
   682   15.6  5.5 12.1  chr8               3119703  3119931 (51184740) + DNA-N43_DR        DNA/TcMar-Fot1          530    721   (333) 3369230  
   301   28.2  0.5  1.6  chr8               3119727  3120097 (51184574) + Zisupton-6_DR     DNA/Zisupton           8395   8761 (13355) 3369231 *
   707   12.4  0.0  2.5  chr8               3119777  3119922 (51184749) + (CA)n             Simple_repeat             1    301    (68) 3369232  
   396   14.3  0.5  6.8  chr8               3119923  3120124 (51184547) + DNA-N43_DR        DNA/TcMar-Fot1          533    722   (332) 3369233  
   233   21.8  0.0  4.3  chr8               3120121  3120192 (51184479) C Zisupton-N1_DR    DNA/Zisupton         (1857)   1457    1389 3369234 *
   707   12.4  0.0  2.5  chr8               3120125  3120155 (51184516) + (CA)n             Simple_repeat           302    369     (0) 3369232  
   443   22.2  8.5  3.5  chr8               3120156  3120177 (51184494) + ENSPM-6_DR        DNA/CMC-EnSpm         31737  31788   (828) 3369225  
   200   21.3  1.4  7.5  chr8               3120612  3120682 (51183989) + Merlin-N5_DR      DNA/Merlin             1393   1459  (2846) 3369235 *
   339    6.2  6.2  0.0  chr8               3120632  3120695 (51183976) C Rex1-31_DRe       LINE/Rex-Babar        (395)   3138    3071 3369236 *
  3112   15.5  4.8  0.9  chr8               3120651  3120696 (51183975) C Merlin-1_DR       DNA/Merlin           (8307)   2220    2001 3369237  
  3204    7.9  3.6  0.4  chr8               3120697  3121193 (51183478) + Mariner-N38_DR    DNA/TcMar-Tc1             1    513    (34) 3369238  
  3112   15.5  4.8  0.9  chr8               3121194  3121280 (51183391) C Merlin-1_DR       DNA/Merlin           (8307)   2000    1567 3369237  
   317    5.2  0.0  9.1  chr8               3121207  3121290 (51183381) C EnSpm-N36_DR      DNA/CMC-EnSpm         (548)   2677    2601 3369239 *
   531    4.2  0.0  0.0  chr8               3121217  3121288 (51183383) C hAT-N21_DR        DNA/hAT-Charlie       (113)   1733    1662 3369240 *
  3563    6.1  2.4  2.0  chr8               3121280  3121778 (51182893) + hAT-N185B_DR      DNA/hAT?                856   1356     (0) 3369241  
   369    4.5  2.2  3.3  chr8               3121289  3121307 (51183364) + ACROBAT1          DNA/PIF                 799    888   (491) 3369242 *
  3640    7.6  0.2  1.7  chr8               3121793  3122338 (51182333) + Merlin-1_DR       DNA/Merlin             1649   2186  (8341) 3369243  
  7193    8.0 12.3  0.5  chr8               3122339  3123501 (51181170) + DNA-X-3_DR        DNA                       2   1300   (174) 3369244  
   339   13.5  0.0  0.0  chr8               3123499  3123550 (51181121) C DNA-8-3_DR        DNA/P                 (422)    741     690 3369245 *
  1879   10.0 10.3  0.3  chr8               3123552  3123881 (51180790) + Mariner-N29_DR    DNA/TcMar-ISRm11       1220   1582   (183) 3369246  
  9623    4.0  1.2  1.2  chr8               3123882  3125086 (51179585) C Harbinger-4N1C_DR DNA/PIF-Harbinger       (0)   1206       1 3369247  
  1325    5.9  0.0  0.0  chr8               3125087  3125272 (51179399) + Mariner-3_DR      DNA/TcMar-ISRm11       2462   2647     (0) 3369248  
   564   23.6  4.2  7.5  chr8               3125985  3126245 (51178426) C ENSPM-6_DR        DNA/CMC-EnSpm       (18547)  14069   13817 3369249 *
  3666    8.6  2.6  1.2  chr8               3126039  3126618 (51178053) + Helitron-N3B_DR   RC/Helitron            5105   5692   (912) 3369250  
   234   25.2  0.9  8.6  chr8               3126518  3126630 (51178041) C hAT-N21B_DR       DNA/hAT-Ac            (515)    786     682 3369251 *
  1467    5.0  7.9  2.5  chr8               3126896  3127122 (51177549) + TDR20             DNA/Merlin                1    239     (0) 3369252  
   273   11.1  2.5 15.5  chr8               3127216  3127241 (51177430) + CryptonV-2_DR     DNA/Crypton-V          5840   5913 (15898) 3369253  
   367   11.7  0.0  1.8  chr8               3127242  3127354 (51177317) C EnSpm-N13_DR      DNA/CMC-EnSpm       (13835)   8314    8204 3369254  
   359   10.9  3.4  1.3  chr8               3127250  3127260 (51177411) + DNA-8-29_DR       DNA/hAT-Tip100          820    880   (140) 3369255 *
   404    7.7  0.8  5.9  chr8               3127261  3127385 (51177286) C ACROBAT1          DNA/PIF               (508)    871     753 3369256  
   210   11.7 16.1  2.0  chr8               3127322  3127408 (51177263) C CryptonV-N4_DR    DNA/Crypton-V        (8541)   4952    4854 3369257 *
   271   17.4  2.3  2.3  chr8               3127336  3127423 (51177248) C HATN12_DR         DNA/hAT-Ac            (130)    449     362 3369258 *
   273   11.1  2.5 15.5  chr8               3127355  3127375 (51177296) + CryptonV-2_DR     DNA/Crypton-V          5914   5981 (15830) 3369253 *
  1281   15.3  0.0  0.0  chr8               3127373  3127601 (51177070) + DNA-2-30B_DR      DNA                      10    238   (175) 3369259  
   359   10.9  3.4  1.3  chr8               3127386  3127398 (51177273) + DNA-8-29_DR       DNA/hAT-Tip100          881    971    (49) 3369255 *
   691   20.2  0.0  0.0  chr8               3127745  3127759 (51176912) + DNA6-6_DR         DNA                    7873   7887  (3394) 3369260  
  2042   11.7  0.8 10.3  chr8               3127760  3128131 (51176540) + SINE2-4_DR        SINE/tRNA-V-RTE           1    340    (31) 3369261  
   550   20.5  5.3  2.6  chr8               3128129  3128278 (51176393) C ERV1-N1-I_DR      LTR/ERV1             (3701)   1816    1663 3369262 *
  2229   10.8  7.7  0.0  chr8               3128149  3128500 (51176171) C HE1_DR1           SINE/tRNA-V-RTE        (22)    380       2 3369263  
  1382   23.2  2.0  9.2  chr8               3128501  3128594 (51176077) + DNA9-3_DR         DNA/MULE-MuDR?         1676   1740  (9639) 3369264 *
  1743   19.9  2.2  6.0  chr8               3128216  3128631 (51176040) C DNA9-3_DR         DNA/MULE-MuDR?       (1470)   9909    9509 3369265  
   365   14.1  2.2  5.3  chr8               3128514  3128648 (51176023) C EnSpm-N13_DR      DNA/CMC-EnSpm        (3086)  19063   18933 3369266 *
   537   16.5  0.0 12.4  chr8               3128531  3128675 (51175996) C Harbinger-2_DR    DNA/PIF-Harbinger    (1896)   2431    2303 3369267  
   436   22.7  2.8  3.8  chr8               3128538  3128748 (51175923) + Penelope-1_DR     LINE/Penelope            82    290  (4156) 3369268 *
  1321    9.9 30.4  0.3  chr8               3128617  3128899 (51175772) C L2-2_DRe          LINE/L2                 (0)   4238    3871 3369269  
   483   24.0  0.5  9.5  chr8               3128676  3128714 (51175957) C Zisupton-6_DR     DNA/Zisupton        (20803)   1313    1145 3369270 *
   310   12.1  7.6  0.0  chr8               3129037  3129102 (51175569) C hAT-N154_DR       DNA/hAT-Tip100        (705)    690     620 3369271  
   366    9.4 18.8  0.0  chr8               3129103  3129166 (51175505) + Harbinger-4N1B_DR DNA/PIF-Harbinger         1     76  (1087) 3369272  
  3958    9.7  5.2 23.2  chr8               3129168  3130186 (51174485) + Harbinger-4N1B_DR DNA/PIF-Harbinger       161   1030   (133) 3369273 *
  7139    4.1  0.4  0.0  chr8               3130186  3131030 (51173641) C hAT-N45C_DR       DNA/hAT?               (18)   1219     372 3369274  
   544    6.2  0.0  0.0  chr8               3131052  3131131 (51173540) C hAT-N45C_DR       DNA/hAT?             (1157)     80       1 3369274  
   581   13.4  9.7  0.8  chr8               3131132  3131243 (51173428) + Harbinger-4N1_DR  DNA/PIF-Harbinger       892   1013     (8) 3369275  
   447   24.5  6.8  0.6  chr8               3131243  3131390 (51173281) C hAT-N154_DR       DNA/hAT-Tip100        (775)    620     464 3369271 *
   819   10.9  4.7 10.4  chr8               3131423  3131688 (51172983) C EnSpm-N2_DR       DNA/CMC-EnSpm         (864)   3151    2917 3369276  
   346   14.7  0.7  6.9  chr8               3131571  3131709 (51172962) C Harbinger-2_DR    DNA/PIF-Harbinger    (1894)   2433    2303 3369277 *
   614    0.0  0.0  0.0  chr8               3131654  3131724 (51172947) C L2-2_DRe          LINE/L2                 (4)   4234    4164 3369278  
   525   13.4 10.5  0.9  chr8               3131803  3131907 (51172764) + Harbinger-4N1_DR  DNA/PIF-Harbinger       899   1013     (8) 3369279  
   447   24.5  6.8  0.6  chr8               3131907  3132054 (51172617) C hAT-N154_DR       DNA/hAT-Tip100        (775)    620     464 3369280 *
   790   12.1  5.0  7.7  chr8               3132087  3132327 (51172344) C EnSpm-N2_DR       DNA/CMC-EnSpm         (864)   3151    2917 3369281  
   338   14.7  0.0 10.7  chr8               3132221  3132365 (51172306) C Harbinger-2_DR    DNA/PIF-Harbinger    (1894)   2433    2303 3369282 *
   614    0.0  0.0  0.0  chr8               3132310  3132380 (51172291) C L2-2_DRe          LINE/L2                 (4)   4234    4164 3369283  
   525   13.4 10.5  0.9  chr8               3132459  3132563 (51172108) + Harbinger-4N1_DR  DNA/PIF-Harbinger       899   1013     (8) 3369284  
   447   24.5  6.8  0.6  chr8               3132563  3132710 (51171961) C hAT-N154_DR       DNA/hAT-Tip100        (775)    620     464 3369285 *
  1299   10.4  5.3  5.3  chr8               3132754  3133018 (51171653) + EnSpm-N21_DR      DNA/CMC-EnSpm             1    265   (214) 3369286 *
  2427    8.7  1.1  1.7  chr8               3133016  3133379 (51171292) C SINE2-3_DR        SINE/tRNA-V-RTE         (6)    362       1 3369287  
  1430    7.2  2.3  0.0  chr8               3133382  3133602 (51171069) + EnSpm-N21_DR      DNA/CMC-EnSpm           254    479     (0) 3369288  
   714   19.0  1.7  0.0  chr8               3133611  3133784 (51170887) + DNA11TA1_DR       DNA/CMC-EnSpm            25    201     (2) 3369289  
   429   18.4  9.5  0.6  chr8               3133947  3134094 (51170577) C Merlin-N3_DR      DNA/Merlin             (73)    182      22 3369290  
  2472    9.8  5.5  2.1  chr8               3134107  3134563 (51170108) + EnSpm-N21_DR      DNA/CMC-EnSpm             8    479     (0) 3369291  
   619   10.9  1.7  3.2  chr8               3134571  3134715 (51169956) + DNA11TA1B_DR      DNA/CMC-EnSpm            24    163    (40) 3369292  
   405    3.5 30.6  0.0  chr8               3134715  3134799 (51169872) + EnSpm-N21_DR      DNA/CMC-EnSpm           364    474     (5) 3369293 *
   201    7.8 19.6  0.0  chr8               3134897  3134947 (51169724) + hAT-N35B_DR       DNA/hAT-Ac              886    946   (666) 3369294  
   977   19.6  0.2  2.7  chr8               3135498  3136626 (51168045) + SAT-2_DR          Satellite                 1   1100     (7) 3369295 *
  1030   13.2 29.1  3.3  chr8               3136624  3137039 (51167632) + DNA-3-3_DR        DNA                      87    606   (744) 3369296  
   550   12.3  8.8  0.6  chr8               3137098  3137117 (51167554) + ZFERV-2-I_DR      LTR/ERV1                682    840  (9724) 3369297  
   652    4.7  0.0  0.0  chr8               3137119  3137224 (51167447) + L1-56_DR          LINE/L1                4844   4949    (33) 3369298 *
  2850   10.9  6.0  5.9  chr8               3137132  3137795 (51166876) C Helitron-N2_DR    RC/Helitron           (884)   1579     915 3369299  
   636   11.8  0.8  0.0  chr8               3137225  3137244 (51167427) C Zisupton-6_DR     DNA/Zisupton        (13545)   8570    8444 3369300 *
   531    9.9  0.0  0.0  chr8               3137796  3137866 (51166805) C Gypsy-32-LTR_DR   LTR/Gypsy             (454)    706     636 3369301  
  1900    6.8  8.0  1.5  chr8               3138016  3138328 (51166343) + piggyBac-N3_DR    DNA/PiggyBac            106    438     (0) 3369302  
   213   17.3  1.9  0.0  chr8               3138584  3138635 (51166036) + ANGEL             DNA/Kolobok             243    295    (14) 3369303  
  1712    7.3  4.1  0.0  chr8               3138757  3139001 (51165670) C HATN8_DR          DNA/Zisupton            (0)    255       1 3369304  
   242    8.3  0.0  3.6  chr8               3139010  3139096 (51165575) C KenoDr1           LINE/L1-Tx1            (98)   5695    5612 3369305 *
   278    1.3  0.0  0.0  chr8               3139023  3139099 (51165572) + (TAAA)n           Simple_repeat             1     77     (0) 3369306  
   232    4.9  6.1  0.0  chr8               3139040  3139121 (51165550) C hAT-10_DR         DNA/hAT-Tip100        (247)   4233    4147 3369307 *
   211   16.9 15.6  0.0  chr8               3139228  3139304 (51165367) + Mariner-N31_DR    DNA/TcMar-Tc1           394    482    (58) 3369308  
   239   13.3  0.0  0.0  chr8               3139324  3139368 (51165303) C DNA-N24_DR        DNA                   (932)     45       1 3369309  
  1471   10.3 20.6  0.3  chr8               3139546  3139826 (51164845) + SINE2-4_DR        SINE/tRNA-V-RTE          29    366     (5) 3369310  
   471   18.5  1.5  8.7  chr8               3139812  3139831 (51164840) C EnSpm-17_DR       DNA/CMC-EnSpm        (6444)   2832    2710 3369311 *
  1128   17.8 23.8  1.5  chr8               3139827  3139920 (51164751) + DNA2-7_DR         DNA                    4452   4886  (4764) 3369312  
   563   13.5 11.6  0.8  chr8               3139832  3139943 (51164728) + ANGEL             DNA/Kolobok             186    309     (0) 3369313 *
   207   15.6  0.0  4.4  chr8               3139944  3139978 (51164693) + DNA6-1_DR         DNA/hAT-hAT5            712    744   (405) 3369314  
  2627    8.2  0.0  1.1  chr8               3141076  3141443 (51163228) C SINE2-3_DR        SINE/tRNA-V-RTE         (4)    364       1 3369315  
  1501   27.2  7.6  8.5  chr8               3141488  3143544 (51161127) + Helitron-N5_DR    RC/Helitron            7858   8991   (518) 3369316  
   281   15.5  0.0  3.5  chr8               3144456  3144515 (51160156) C Harbinger-N28_DR  DNA/PIF-Harbinger     (604)     58       1 3369317  
   209   17.2  0.0  0.0  chr8               3144828  3144885 (51159786) C EnSpm-9_DR        DNA/CMC-EnSpm        (7525)   1095    1038 3369318 *
   260   18.3  0.0  0.0  chr8               3144835  3144905 (51159766) C hAT-N36_DR        DNA/hAT              (1510)    230     160 3369319  
   574   13.6  4.8  0.0  chr8               3145198  3145322 (51159349) + EnSpm-N4B_DR      DNA/CMC-EnSpm?           45    175    (45) 3369320  
   240   19.9  0.0  7.9  chr8               3145304  3145385 (51159286) + DNA8-9_DR         DNA/hAT-Ac              797    872   (579) 3369321 *
   504    7.4  8.3  2.0  chr8               3145321  3145416 (51159255) + DIRS-1E-LTR_DR    LTR/Ngaro               204    305   (385) 3369322  
  1333   10.3  0.5  1.0  chr8               3145429  3145634 (51159037) C ENSPM-6_DR        DNA/CMC-EnSpm        (9867)  22749   22545 3369323  
  4425    4.6  0.0  0.3  chr8               3145640  3146207 (51158464) C DNA2-16_DR        DNA                 (12634)   5417    4852 3369324  
   264   10.9  5.4  1.7  chr8               3146207  3146262 (51158409) C Gypsy-244_DR-LTR  LTR/Gypsy              (11)    714     657 3369325 *
   528    5.3  0.0  0.0  chr8               3146287  3146361 (51158310) + hAT-N29_DR        DNA/hAT-Tip100            1     75  (1505) 3369326  
   203    3.3  0.0  0.0  chr8               3146365  3146394 (51158277) + Mariner-N38_DR    DNA/TcMar-Tc1           433    462    (85) 3369327  
  4859    9.0 10.5  0.7  chr8               3146396  3147211 (51157460) C MuDR-N1_DR        DNA/MULE-MuDR           (0)    896       1 3369328  
   443   12.1  1.2  0.0  chr8               3147212  3147294 (51157377) C hAT-N164_DR       DNA/hAT-Tip100       (1127)    913     830 3369329 *
   597   11.0  2.8  0.0  chr8               3147279  3147387 (51157284) + TDR7              DNA                     430    541     (0) 3369330  
   513   15.6  0.0  1.8  chr8               3147290  3147400 (51157271) + Merlin-2_DR       DNA/Merlin             7673   7781  (6140) 3369331 *
   420   14.3  4.0  1.0  chr8               3147295  3147310 (51157361) + Helitron-N3B_DR   RC/Helitron            5589   5690   (914) 3369332 *
   298   19.3  1.1  3.4  chr8               3148203  3148293 (51156378) + ERV1-7_DR-I       LTR/ERV1               1990   2078  (4625) 3369333 *
   487   10.9  0.8  3.4  chr8               3148213  3148395 (51156276) + EnSpm-N48_DR      DNA/CMC-EnSpm          1778   1956  (1622) 3369334 *
  1106    6.1  0.6  0.0  chr8               3148237  3148331 (51156340) + (TAGA)n           Simple_repeat             1    169   (275) 3369335  
   381   21.4  1.2  9.8  chr8               3148362  3148527 (51156144) + Polinton-4_DR     DNA/Maverick          12544  12696  (7591) 3369336  
  1106    6.1  0.6  0.0  chr8               3148528  3148678 (51155993) + (TAGA)n           Simple_repeat           170    444     (0) 3369335  
   688   16.0  0.4 20.9  chr8               3148548  3149904 (51154767) + (TGGA)n           Simple_repeat             1   1079     (0) 3369337 *
   453   15.9  7.7  3.5  chr8               3150307  3150444 (51154227) + DNA-8-28_DR       DNA/hAT-Tip100?         461    658     (0) 3369338  
   306   16.6 15.4  2.3  chr8               3150773  3150889 (51153782) + hAT-N110_DR       DNA/hAT?                  1    132   (565) 3369339  
   287   15.3 16.3  5.5  chr8               3150780  3150869 (51153802) C Zisupton-6_DR     DNA/Zisupton          (864)  21252   21055 3369340 *
   449   12.4  1.8  3.7  chr8               3150870  3150978 (51153693) + Merlin-1_DR       DNA/Merlin             4771   4877  (5650) 3369341 *
   524   14.4  0.9  0.0  chr8               3150888  3150998 (51153673) + CryptonV-3_DR     DNA/Crypton-V           993   1104 (22349) 3369342  
   287   15.3 16.3  5.5  chr8               3150979  3150994 (51153677) C Zisupton-6_DR     DNA/Zisupton          (864)  21054   21016 3369340 *
  1310   13.6 50.8  0.0  chr8               3151000  3151454 (51153217) C TDR13             DNA                     (0)    772      87 3369343  
   259    7.3  5.5  0.0  chr8               3151453  3151507 (51153164) + Polinton-4_DR     DNA/Maverick          12646  12703  (7584) 3369344 *
   559   10.1  0.5 13.0  chr8               3151508  3151689 (51152982) + (TGGA)n           Simple_repeat             1    207     (0) 3369345  
   321    2.4  0.0  0.0  chr8               3151695  3151736 (51152935) C TDR13             DNA                   (262)    510     469 3369346  
  1677   14.2  1.8  2.1  chr8               3151742  3152022 (51152649) C TDR13             DNA                   (492)    280       1 3369346  
   242   15.2  3.7 26.1  chr8               3152026  3152132 (51152539) + hAT-N145_DR       DNA/hAT-Ac             1084   1171   (420) 3369347 *
   433   15.3  1.0  7.5  chr8               3152039  3152137 (51152534) + Mariner-N38_DR    DNA/TcMar-Tc1           234    326   (221) 3369348  
  2777    7.7  0.5  0.3  chr8               3152229  3152617 (51152054) + TC1DR3            DNA/TcMar-Tc1           836   1225     (0) 3369349  
   218   17.5  0.0  0.0  chr8               3152583  3152622 (51152049) C DNA8-26_DR        DNA                  (2990)   1540    1501 3369350 *
   545   15.8  0.0  4.6  chr8               3152715  3152827 (51151844) + L2-1B_DR          LINE/L2                 898   1005     (3) 3369351  
   299   25.9  0.0  4.7  chr8               3153566  3153654 (51151017) + DNA8-9_DR         DNA/hAT-Ac              788    872   (579) 3369352 *
   871   18.2  0.0  0.6  chr8               3153580  3153602 (51151069) + EnSpm-N11_DR      DNA/CMC-EnSpm          1554   1729  (3624) 3369353  
  1081    7.1  0.0  0.0  chr8               3153603  3153756 (51150915) + HE1_DR1           SINE/tRNA-V-RTE          10    163   (239) 3369354  
  1898   12.5 16.5  2.3  chr8               3153757  3154174 (51150497) + hAT-N139_DR       DNA/hAT-Tip100            7    482   (938) 3369355  
  1503    9.5  1.4  0.0  chr8               3154182  3154403 (51150268) C hAT-N167B_DR      DNA/hAT-Charlie      (1055)    518     294 3369356  
  8119   10.2  1.9  1.5  chr8               3154404  3155694 (51148977) C L2-1_DR           LINE/L2                 (0)   4985    3691 3369357  
  1242   11.1  7.4  2.9  chr8               3155695  3155925 (51148746) C hAT-N167B_DR      DNA/hAT-Charlie      (1276)    297      57 3369356 *
  4289    8.2  1.1  3.8  chr8               3155922  3156630 (51148041) + hAT-N139_DR       DNA/hAT-Tip100          730   1420     (0) 3369358  
   388   13.2 13.2  0.0  chr8               3156631  3156711 (51147960) + SINE2-4_DR        SINE/tRNA-V-RTE         168    259   (112) 3369359 *
  1805   14.8  3.8 11.0  chr8               3156654  3156709 (51147962) C DNA8-23_DR        DNA                  (4640)   2099    2071 3369360  
  2436    9.9  0.8  1.4  chr8               3156710  3157079 (51147592) + SINE2-3_DR        SINE/tRNA-V-RTE           1    368     (0) 3369361  
   688   26.5  7.7 13.8  chr8               3156739  3157206 (51147465) + CryptonV-N5_DR    DNA/Crypton-V          3562   4004 (20533) 3369362 *
   780   11.3  0.0  0.0  chr8               3157082  3157196 (51147475) + SINE2-5_DR        SINE/tRNA-V-RTE         167    281     (1) 3369363  
   720   20.5  0.7  0.0  chr8               3157197  3157232 (51147439) C hAT-N167B_DR      DNA/hAT-Charlie       (210)   1363    1212 3369364  
   292    6.3  0.0  6.2  chr8               3157701  3157751 (51146920) C Mariner-10_DR     DNA/TcMar-Tc1           (0)   1597    1550 3369365  
   392    8.4  7.0  0.0  chr8               3157757  3157827 (51146844) + Mariner-10_DR     DNA/TcMar-Tc1          1443   1518    (79) 3369366  
   321    9.8  2.0  0.0  chr8               3157859  3157909 (51146762) C Rex1-50_DR        LINE/Rex-Babar         (28)   2421    2370 3369367  
  1991    5.9  0.4  0.4  chr8               3157960  3158231 (51146440) + hAT-N119_DR       DNA/hAT-Ac                1    272   (193) 3369368 *
  4058    3.5  2.5  0.6  chr8               3158228  3158752 (51145919) + L2-13_DRe         LINE/L2                1340   1874     (0) 3369369  
  1013    5.0  0.0  2.9  chr8               3158751  3158893 (51145778) + hAT-N119_DR       DNA/hAT-Ac              263    401    (64) 3369370 *
  2712    2.9  0.3  0.9  chr8               3158894  3159243 (51145428) + DNA-6-N3_DR       DNA/IS3EU                 1    348  (1130) 3369371  
   760    3.2  0.0  0.0  chr8               3159244  3159338 (51145333) + DNA8-3_DR         DNA/hAT-Tip100            1     95  (1292) 3369372  
   310    2.6  0.0  0.0  chr8               3159367  3159404 (51145267) + hAT-N119_DR       DNA/hAT-Ac              396    433    (32) 3369373 *
   650    8.7  0.8  3.2  chr8               3159377  3159487 (51145184) C hAT-N131_DR       DNA/hAT-Ac             (62)   2002    1913 3369374  
  1517    7.8  9.5  0.4  chr8               3159642  3159884 (51144787) C Kolobok-1N1_DR    DNA/Kolobok-T2          (1)   1422    1158 3369375  
  3946    7.4  0.0  0.2  chr8               3159889  3160428 (51144243) C DNA21TA1_DR       DNA/TcMar-Tc1           (0)    539       1 3369376  
  2763    7.2 23.7  0.0  chr8               3160429  3160879 (51143792) C Kolobok-1N1_DR    DNA/Kolobok-T2        (265)   1158     600 3369375  
   701   13.0 10.9  0.0  chr8               3160877  3161014 (51143657) + hAT-14_DR         DNA/hAT-Ac             1140   1292  (2177) 3369377 *
   760   11.0  0.0  1.6  chr8               3160912  3161040 (51143631) C HATN17_DR         DNA/hAT                (80)   1467    1341 3369378  
   484   20.5  6.7  1.9  chr8               3161041  3161060 (51143611) C hAT-N53_DR        DNA/hAT-Ac           (2423)   1257    1102 3369379  
  1115   13.2  7.3  0.0  chr8               3161086  3161290 (51143381) + hAT-N102_DR       DNA/hAT-Tip100           86    305   (523) 3369380  
  2329   17.4  3.1 18.5  chr8               3161293  3162285 (51142386) C HATN17_DR         DNA/hAT               (683)    864       1 3369378  
  3931    7.7  7.2  0.0  chr8               3162286  3162854 (51141817) C Kolobok-1N1_DR    DNA/Kolobok-T2        (813)    610       1 3369381  
  1310    5.1  0.0  2.3  chr8               3162912  3163091 (51141580) + SINE3-1a          SINE/5S-Deu-L2          210    385   (185) 3369382  
  5606    2.8  0.0  0.0  chr8               3163094  3163772 (51140899) + TDR8D             DNA                       1    679     (0) 3369383  
  1227    7.2  2.6  3.7  chr8               3163774  3163962 (51140709) + SINE3-1a          SINE/5S-Deu-L2          384    570     (0) 3369382  
   243   14.0  2.0  0.0  chr8               3164858  3164907 (51139764) + hAT-N53B_DR       DNA/hAT-Ac             3082   3132  (1045) 3369384 *
   722   12.6  4.2  0.7  chr8               3164874  3165017 (51139654) C TDR16             DNA/Merlin              (0)    313     165 3369385  
   288   10.7  0.0  3.6  chr8               3165021  3165078 (51139593) C LOOPERN5_DR       DNA/PiggyBac            (3)   1234    1179 3369386 *
  1019    5.9  0.0  0.0  chr8               3165061  3165195 (51139476) + hAT5-N2_DR        DNA/hAT-hAT5            150    284  (2301) 3369387  
  3354    3.7  0.2  0.5  chr8               3165200  3165638 (51139033) + hAT5-N2_DR        DNA/hAT-hAT5           1888   2325   (260) 3369388  
  2686    8.3  6.8  0.0  chr8               3165538  3165936 (51138735) C hAT5-N2_DR        DNA/hAT-hAT5         (2010)    575     150 3369389 *
   611    3.5  1.2  0.0  chr8               3165937  3166021 (51138650) C LOOPERN5_DR       DNA/PiggyBac           (37)   1200    1115 3369386  
  4876   12.2 13.6  2.0  chr8               3166029  3167038 (51137633) C HATN2_DR          DNA/hAT                (95)   1124       1 3369390  
   727    8.3  0.0  0.0  chr8               3167039  3167147 (51137524) C hAT-N190B_DR      DNA/hAT               (626)    112       4 3369391  
  4387    5.6  0.7  0.3  chr8               3167148  3167736 (51136935) + hAT-N18_DR        DNA/hAT-Charlie         604   1194   (325) 3369392  
  1433    4.6  4.1  0.0  chr8               3167737  3167931 (51136740) C HATN3_DR          DNA/hAT-Tip100          (0)    571     369 3369393  
  4596    4.1  0.3  0.3  chr8               3167933  3168522 (51136149) + SINE3-1           SINE/5S-Deu-L2            1    590     (0) 3369394  
  1354   14.4  3.7  0.0  chr8               3168522  3168764 (51135907) C HATN3B_DR         DNA/hAT               (374)    605     354 3369395 *
  6962    7.8  1.4  0.4  chr8               3168765  3169785 (51134886) + Mariner-N23_DRe   DNA/TcMar-ISRm11          1   1031     (0) 3369396  
  2204    7.6  0.5  9.3  chr8               3169793  3170167 (51134504) C HATN3B_DR         DNA/hAT               (634)    345       1 3369395  
   232   27.3  0.0  0.0  chr8               3170786  3170862 (51133809) C Gypsy82-LTR_Dr    LTR/Gypsy             (600)    745     669 3369397 *
  1188   26.7  6.8  9.2  chr8               3170798  3171300 (51133371) + EnSpm-21_DR       DNA/CMC-EnSpm          6119   6340  (2810) 3369398  
   366   30.0  0.6 10.9  chr8               3171301  3172176 (51132495) + Zisupton-6_DR     DNA/Zisupton           8382   8772 (13344) 3369399 *
   583   22.9  0.1 10.3  chr8               3171467  3171585 (51133086) + (CA)n             Simple_repeat             1    633   (224) 3369400  
   418   29.6  0.0 10.5  chr8               3171586  3171796 (51132875) + DNA-N43_DR        DNA/TcMar-Fot1          530    720   (334) 3369401  
   366   25.2  0.4  7.0  chr8               3171658  3171687 (51132984) + Polinton-1_DR     DNA/Maverick          17598  17663   (822) 3369402 *
   401   27.1  1.1  4.1  chr8               3171688  3171864 (51132807) + ERV1-N3-I_DR      LTR/ERV1               3595   3766   (825) 3369403 *
   427   26.6  4.6  5.7  chr8               3171813  3172143 (51132528) + DNA-N43_DR        DNA/TcMar-Fot1          499    722   (332) 3369404  
   366   25.2  0.4  7.0  chr8               3171865  3171901 (51132770) + Polinton-1_DR     DNA/Maverick          17664  17751   (734) 3369402 *
   282   30.6  1.8  5.4  chr8               3171869  3171993 (51132678) + Zisupton-6_DR     DNA/Zisupton           8391   8729 (13387) 3369405 *
   457   25.8  2.5  0.0  chr8               3171994  3172152 (51132519) C Zisupton-7_DR     DNA/Zisupton         (5540)  11542   11380 3369406  
   353   21.1  0.0 13.8  chr8               3172045  3172242 (51132429) + ERV1-N3-I_DR      LTR/ERV1               3593   3766   (825) 3369407 *
   588   20.9  4.5  9.4  chr8               3172068  3172268 (51132403) + DNA-N43_DR        DNA/TcMar-Fot1          524    715   (339) 3369408  
   363   26.4  2.8  1.1  chr8               3172129  3172304 (51132367) + ERV1-N3-I_DR      LTR/ERV1               3589   3767   (824) 3369409 *
   414   24.2  0.6  1.9  chr8               3172163  3172318 (51132353) + Polinton-1_DR     DNA/Maverick          17599  17752   (733) 3369410  
   352   22.7  0.0  8.8  chr8               3172208  3172381 (51132290) C Zisupton-7_DR     DNA/Zisupton         (5547)  11535   11376 3369411 *
   583   22.9  0.1 10.3  chr8               3172382  3172421 (51132250) + (CA)n             Simple_repeat           634    857     (0) 3369400  
  1188   26.7  6.8  9.2  chr8               3172422  3173085 (51131586) + EnSpm-21_DR       DNA/CMC-EnSpm          6341   6633  (2517) 3369398  
   594   24.1  0.0 16.2  chr8               3173086  3173293 (51131378) + (CA)n             Simple_repeat             1    179     (0) 3369412  
  1188   26.7  6.8  9.2  chr8               3173294  3174079 (51130592) + EnSpm-21_DR       DNA/CMC-EnSpm          6634   6981  (2169) 3369398  
   341   35.2  0.4  1.1  chr8               3173912  3174348 (51130323) + Zisupton-6_DR     DNA/Zisupton           8392   8768 (13348) 3369413 *
   473   22.4  0.2  3.7  chr8               3174080  3174337 (51130334) + (CA)n             Simple_repeat             1    407    (49) 3369414  
   346   20.1  0.0  6.3  chr8               3174338  3174523 (51130148) + ERV1-N3-I_DR      LTR/ERV1               3593   3767   (824) 3369415  
   332   15.2  0.0  0.0  chr8               3174511  3174576 (51130095) C DNA-N4_DR         DNA                   (319)    723     658 3369416 *
   209   23.0  9.5  0.0  chr8               3174513  3174586 (51130085) + hAT-N53_DR        DNA/hAT-Ac             3388   3468   (212) 3369417 *
   473   22.4  0.2  3.7  chr8               3174524  3174552 (51130119) + (CA)n             Simple_repeat           408    456     (0) 3369414  
  3500    0.7  0.0  0.0  chr8               3174966  3175389 (51129282) + BEL-42_DRe-LTR    LTR/Pao                   1    424     (0) 3369418  
  2485    5.5  0.9  0.0  chr8               3175538  3175862 (51128809) C TC1DR3            DNA/TcMar-Tc1          (30)   1195     868 3369419  
  8877    4.4  8.8  0.0  chr8               3175863  3177129 (51127542) C ACROBAT1          DNA/PIF                 (0)   1379       1 3369420  
  3793    4.6  3.4  0.0  chr8               3177130  3177629 (51127042) C TC1DR3            DNA/TcMar-Tc1         (357)    868     352 3369419  
  1751    3.8  8.5  0.0  chr8               3177657  3177891 (51126780) C HATN8_DR          DNA/Zisupton            (0)    255       1 3369421  
  1162   16.8 14.7  1.7  chr8               3177892  3177985 (51126686) C HarbingerN7_DR    DNA/PIF-Harbinger      (30)    448     150 3369422  
   469   25.0  4.8  3.7  chr8               3177986  3178172 (51126499) C EnSpm-N10_DR      DNA/CMC-EnSpm        (8034)   1274    1086 3369423  
  1142   11.1  0.6  0.0  chr8               3178177  3178348 (51126323) C Harbinger-2_DR    DNA/PIF-Harbinger       (0)   4327    4155 3369424  
  1013   11.8  0.0  2.4  chr8               3178344  3178509 (51126162) C Harbinger-2_DR    DNA/PIF-Harbinger    (3904)    423     262 3369425 *
  5604    2.5  0.3  0.0  chr8               3178510  3179181 (51125490) + HarbingerN2_DR    DNA/PIF-Harbinger         1    674     (0) 3369426  
  1429   11.7  0.4  6.9  chr8               3179183  3179430 (51125241) C Harbinger-2_DR    DNA/PIF-Harbinger    (4054)    273      41 3369425  
   931    7.8  0.0  0.0  chr8               3179444  3179572 (51125099) C HarbingerN7_DR    DNA/PIF-Harbinger     (349)    129       1 3369422  
   241    6.1  0.0  0.0  chr8               3179547  3179579 (51125092) C EnSpm-N38_DR      DNA/CMC-EnSpm        (1719)    723     691 3369427 *
   425    9.5  0.0  0.0  chr8               3179966  3180070 (51124601) + Polinton-4N1_DR   DNA/Maverick           4711   4815  (5621) 3369428  
   366   17.8  3.7  5.2  chr8               3179977  3180112 (51124559) C LOOPER-N5B_DR     DNA/Kolobok-T2        (368)   1172    1039 3369429 *
   427   15.4  0.0  2.2  chr8               3180200  3180292 (51124379) + DNA11TA1B_DR      DNA/CMC-EnSpm             1     91   (112) 3369430 *
  1561   18.2  3.7  6.2  chr8               3180264  3180297 (51124374) + CryptonV-N4_DR    DNA/Crypton-V          8854   9090  (4403) 3369431  
  2222    8.8  0.6  0.6  chr8               3180298  3180627 (51124044) + SINE2-4_DR        SINE/tRNA-V-RTE           6    335    (36) 3369432  
   703   22.6  1.9  3.0  chr8               3180473  3180677 (51123994) + hAT-N29_DR        DNA/hAT-Tip100         1160   1362   (218) 3369433 *
   766   15.2  1.9  1.9  chr8               3180527  3180680 (51123991) C DNA9-6_DR         DNA                  (3290)   4594    4441 3369434 *
  1561   18.2  3.7  6.2  chr8               3180628  3180644 (51124027) + CryptonV-N4_DR    DNA/Crypton-V          9091   9225  (4268) 3369431  
   245   17.1  5.7  0.0  chr8               3180772  3180894 (51123777) C DNA-1-7_DR        DNA/PIF-Harbinger     (631)    807     678 3369435 *
   283   15.8  0.0  0.0  chr8               3180817  3180898 (51123773) + (TTA)n            Simple_repeat             1     82     (0) 3369436  
   227   19.8  3.5  0.0  chr8               3180842  3180927 (51123744) C hAT-N178B_DR      DNA/hAT-Ac           (1688)    195     107 3369437 *
   248   13.5  1.2  0.0  chr8               3181027  3181109 (51123562) C DNA-1-7_DR        DNA/PIF-Harbinger     (687)    751     671 3369435  
   611    9.7  0.0  2.1  chr8               3181198  3181289 (51123382) + HE1_DR1           SINE/tRNA-V-RTE         117    206   (196) 3369438  
  1222   17.2  3.5 12.1  chr8               3181290  3181665 (51123006) + Gypsy-242_DR-LTR  LTR/Gypsy                 1    347   (104) 3369439  
  4736    7.6  1.9  0.6  chr8               3181774  3182460 (51122211) C TDR2              DNA/TcMar-Tc1         (115)    822     127 3369440  
   354    3.8  0.0  0.0  chr8               3182457  3182536 (51122135) + DNA6-6_DR         DNA                    9929  10008  (1273) 3369441 *
   727   10.8  0.0  2.9  chr8               3182466  3182570 (51122101) C Helitron-2_DR     RC/Helitron         (21306)   6106    6005 3369442 *
  2119   10.0  0.0  0.3  chr8               3182510  3182841 (51121830) + piggyBac-N13B_DR  DNA/PiggyBac           1067   1397     (4) 3369443  
   354    5.8  0.0  0.8  chr8               3182571  3182585 (51122086) + (TG)n             Simple_repeat             4    122     (0) 3369444 *
  1002   11.6 13.5  0.0  chr8               3182863  3183069 (51121602) + EnSpm-N24_DR      DNA/CMC-EnSpm           267    501     (0) 3369445  
   246   17.2  0.0  0.0  chr8               3183223  3183286 (51121385) C Helitron-2_DR     RC/Helitron         (21992)   5420    5357 3369442 *
   289    1.7  0.0  0.0  chr8               3183244  3183301 (51121370) C Rex1-31_DRe       LINE/Rex-Babar        (416)   3117    3060 3369446  
   285   10.5  0.0  0.0  chr8               3183245  3183320 (51121351) + Helitron-2_DR     RC/Helitron           23610  23685  (3727) 3369447 *
   253   11.9  2.5  5.1  chr8               3183260  3183339 (51121332) C EnSpm-N36_DR      DNA/CMC-EnSpm        (1947)   1278    1201 3369448 *
   374   20.8  0.0 20.0  chr8               3183427  3183552 (51121119) C Polinton-4N1_DR   DNA/Maverick         (5613)   4823    4719 3369449  
   210   31.5  1.4  0.0  chr8               3183502  3183538 (51121133) + Rex1-31_DRe       LINE/Rex-Babar         3071   3108   (425) 3369450 *
  1217   15.9  0.0  3.3  chr8               3183539  3183791 (51120880) C CryptonV-N6_DR    DNA/Crypton-V           (1)    561     317 3369451  
   200   26.8 16.1  4.1  chr8               3183553  3183642 (51121029) C hAT-N48C_DR       DNA/hAT-Ac            (448)   1849    1609 3369452 *
  4234    9.4  7.4  2.9  chr8               3183794  3184524 (51120147) + TDR13B            DNA                       1    763     (0) 3369453  
   213   12.8  0.0  0.0  chr8               3184525  3184560 (51120111) C CryptonV-N6_DR    DNA/Crypton-V         (242)    320     285 3369451  
   711   11.7  2.3  0.0  chr8               3184626  3184753 (51119918) C Kolobok-N10B_DR   DNA/Kolobok             (0)    271     141 3369454  
  1593    9.5  2.5  0.0  chr8               3184767  3185007 (51119664) C L2-5_DRe          LINE/L2                 (5)   2222    1976 3369455  
   605   13.7  0.0  2.0  chr8               3185007  3185110 (51119561) C L2-5_DRe          LINE/L2               (451)   1776    1675 3369455 *
   551   19.7  9.0  1.9  chr8               3185008  3185152 (51119519) + DNA8-25_DR        DNA                    1475   1629  (2338) 3369456 *
   367   17.4  0.0  6.7  chr8               3185117  3185196 (51119475) C L2-1B_DR          LINE/L2               (230)    778     704 3369457 *
  1899   10.7  6.4 14.7  chr8               3185275  3185744 (51118927) + LOOPERN1_DR       DNA/Kolobok-T2          779   1214    (20) 3369458  
  1719    9.0  2.2  0.0  chr8               3185744  3186010 (51118661) C Gypsy-243_DR-LTR  LTR/Gypsy             (477)    273       1 3369459 *
   204   10.9 38.2  0.0  chr8               3186064  3186118 (51118553) + Mariner-N7_DR     DNA/TcMar                 1     76   (185) 3369460  
  2184    7.0  6.3 12.7  chr8               3186119  3186543 (51118128) C hAT-N45C_DR       DNA/hAT?                (0)   1237     837 3369461  
   467   11.4  0.0  0.5  chr8               3186543  3186640 (51118031) C hAT-N45_DR        DNA/hAT?             (1142)     95       1 3369462 *
   566    7.1  2.0  1.0  chr8               3186643  3186741 (51117930) + Mariner-N7_DR     DNA/TcMar                71    170    (91) 3369463  
   213    7.5  0.0  7.5  chr8               3186717  3186731 (51117940) + Nimb-4_DR         LINE/I                  631    642  (9019) 3369464 *
   931    9.7 13.6  2.0  chr8               3186732  3186952 (51117719) + TDR17             DNA/Sola-1                3    248     (0) 3369465  
   746    8.7  0.0  0.0  chr8               3186953  3187055 (51117616) + Mariner-N7_DR     DNA/TcMar               159    261     (0) 3369466  
  1173   23.8  0.3  5.5  chr8               3187056  3187323 (51117348) + TDR13C            DNA                     159    411   (269) 3369467  
  3530    8.2  1.7  0.2  chr8               3187340  3187878 (51116793) + Mariner-N38_DR    DNA/TcMar-Tc1             1    547     (0) 3369468  
   266   19.3  4.6  8.7  chr8               3187783  3187832 (51116839) C MuDR-2_DR         DNA/MULE-MuDR        (8004)  15929   15827 3369469 *
   338    7.0  3.5  0.0  chr8               3187833  3187889 (51116782) C Zisupton-6_DR     DNA/Zisupton        (13126)   8990    8932 3369470 *
  4608    9.9 21.5  1.0  chr8               3187873  3188710 (51115961) + TE-X-3_DR         DNA/PIF-ISL2EU           15   1022     (1) 3369471  
  1284   13.2 11.3  2.2  chr8               3188711  3188954 (51115717) + TDR13             DNA                     494    759    (13) 3369472  
   297   23.7  2.1  2.1  chr8               3188925  3188939 (51115732) C Helitron-N3B_DR   RC/Helitron           (920)   5684    5670 3369473 *
  3688    5.7  4.3  0.9  chr8               3188940  3189468 (51115203) + Mariner-N38_DR    DNA/TcMar-Tc1             1    547     (0) 3369474  
   321   24.3  0.9  1.9  chr8               3189377  3189481 (51115190) + CryptonV-N4_DR    DNA/Crypton-V          5006   5109  (8384) 3369475 *
   330   20.6  1.4  0.0  chr8               3189498  3189570 (51115101) C EnSpm-N23_DR      DNA/CMC-EnSpm         (564)     74       1 3369476  
   276   11.3  1.0  3.1  chr8               3190403  3190502 (51114169) + (TATAA)n          Simple_repeat             1     98     (0) 3369477  
   263    6.5  2.1  0.0  chr8               3190581  3190673 (51113998) + Polinton-1N1_DR   DNA/Maverick          14730  14824   (645) 3369478 *
   344    8.3  2.3  5.7  chr8               3190599  3190726 (51113945) + (TATAA)n          Simple_repeat             5    128     (0) 3369479  
   240    9.1  0.0  0.0  chr8               3190902  3190934 (51113737) + (CAAGT)n          Simple_repeat             3     35     (0) 3369480  
   228    5.8  3.3  4.4  chr8               3190932  3191022 (51113649) + (TATAA)n          Simple_repeat             4     93     (0) 3369481 *
   369    2.0  3.0  0.0  chr8               3191126  3191225 (51113446) + (TATAA)n          Simple_repeat             5    107     (0) 3369482  
   259   10.6  0.8  5.7  chr8               3191127  3191256 (51113415) + Polinton-1N1_DR   DNA/Maverick          14741  14864   (605) 3369483 *
  3628    6.6  2.6  0.2  chr8               3192401  3192903 (51111768) C DNA-8-22_DR       DNA/hAT?                (0)   1434     920 3369484  
   307   22.2  1.4  0.0  chr8               3192891  3192962 (51111709) + CryptonV-N5_DR    DNA/Crypton-V          2997   3069 (21468) 3369485 *
   239   29.1  1.1  1.1  chr8               3192893  3192905 (51111766) C CryptonV-N5_DR    DNA/Crypton-V       (21144)   3393    3381 3369486 *
  1594    6.2  0.0  0.0  chr8               3192906  3193099 (51111572) C hAT-N141_DR       DNA/hAT-Charlie         (0)    194       1 3369487  
   294   23.2  0.0  0.0  chr8               3193043  3193111 (51111560) C CryptonV-N5_DR    DNA/Crypton-V       (21468)   3069    3001 3369486 *
  1302    6.1  0.0  0.0  chr8               3193101  3193265 (51111406) C DNA-8-22_DR       DNA/hAT?              (510)    924     760 3369484  
   414    4.1  0.0  0.0  chr8               3193266  3193311 (51111360) + Looper-N8_DR      DNA/Kolobok-T2            1     46  (1061) 3369488  
  4440    4.7  0.4  0.0  chr8               3193312  3193848 (51110823) + DNA21TA1_DR       DNA/TcMar-Tc1             1    539     (0) 3369489  
  8354    3.6  3.9  0.8  chr8               3193849  3194880 (51109791) + Looper-N8_DR      DNA/Kolobok-T2           42   1104     (3) 3369490  
  2197    4.7  8.4  0.0  chr8               3194879  3195174 (51109497) C DNA8-4B_DR        DNA/hAT-Charlie         (0)    321       1 3369491 *
  3307    9.0  6.7  0.0  chr8               3195188  3195666 (51109005) C DNA-8-22_DR       DNA/hAT?              (671)    763     253 3369484  
  5003    7.5  8.7  1.4  chr8               3195667  3196412 (51108259) + hAT-N47B_DR       DNA/hAT-Tip100            1    800   (188) 3369492  
  1111   17.1  6.8 10.5  chr8               3196122  3196486 (51108185) C IS3EU-4_DR        DNA/IS3EU            (2287)  12742   12390 3369493 *
  4840    3.2  0.3  0.3  chr8               3196451  3197039 (51107632) C SINE3-1           SINE/5S-Deu-L2          (0)    590       2 3369494  
  1315    4.8  0.0  0.6  chr8               3197077  3197243 (51107428) + hAT-N47B_DR       DNA/hAT-Tip100          823    988     (0) 3369495  
  1309    8.0  1.7  0.0  chr8               3197244  3197408 (51107263) C DNA-8-22_DR       DNA/hAT?             (1174)    260      93 3369484  
  1664    8.7  5.2  0.0  chr8               3197410  3197639 (51107032) + HATN8_DR          DNA/Zisupton              1    242    (13) 3369496  
   609    9.9  0.0  0.0  chr8               3197644  3197724 (51106947) C DNA-8-22_DR       DNA/hAT?             (1349)     85       5 3369484  
  5807    4.6  2.2  0.6  chr8               3197725  3198506 (51106165) C ERV1-N2-LTR_DR    LTR                     (0)    794       1 3369497  
   644   15.8  3.9  0.0  chr8               3198554  3198680 (51105991) + Merlin-N3_DR      DNA/Merlin                2    133   (122) 3369498  
   712   17.0  0.7  0.7  chr8               3198686  3198784 (51105887) + DNA-6-N1_DR       DNA                       6    104   (604) 3369499  
   501    7.2 27.7  0.7  chr8               3198785  3198894 (51105777) + EnSpm-N3C_DR      DNA/CMC-EnSpm             1    140   (143) 3369500  
  2614    6.5 18.8  0.0  chr8               3198895  3199294 (51105377) + TC1DR3            DNA/TcMar-Tc1             1    475   (750) 3369501  
   288   15.7  0.0  0.0  chr8               3199299  3199349 (51105322) + EnSpm-N3C_DR      DNA/CMC-EnSpm           233    283     (0) 3369502  
   852   17.8  1.8  0.6  chr8               3199350  3199510 (51105161) C DNA-6-N1_DR       DNA                   (103)    605     443 3369503  
   581   17.7  9.9  0.7  chr8               3199560  3199701 (51104970) + HATN17_DR         DNA/hAT-Tip100          318    472  (1075) 3369504 *
   705   14.7  2.1  0.2  chr8               3199595  3199718 (51104953) C EnSpm-N48B_DR     DNA/CMC-EnSpm        (6099)    860     754 3369505  
  3481   14.5 15.2  0.1  chr8               3199719  3200389 (51104282) + TDR13             DNA                       1    772     (0) 3369506  
   564   11.1  0.1  2.8  chr8               3201206  3201620 (51103051) + (TATAA)n          Simple_repeat             1    403     (0) 3369507  
   468   17.9 19.3  0.4  chr8               3201622  3201818 (51102853) + hAT-N91_DR        DNA/hAT-Ac                1    234   (121) 3369508 *
  6361    6.0  7.2  0.2  chr8               3201818  3202675 (51101996) C TC1DR3            DNA/TcMar-Tc1         (305)    920       3 3369509  
   379    6.8  2.4  3.6  chr8               3202678  3202844 (51101827) + (TATAA)n          Simple_repeat             1    165     (0) 3369510  
  1349    6.7 10.4  0.9  chr8               3203066  3203276 (51101395) C HE1_DR1           SINE/tRNA-V-RTE       (152)    250      20 3369511  
   682   24.6  2.0 12.1  chr8               3203072  3203161 (51101510) + EnSpm-15_DR       DNA/CMC-EnSpm          1083   1268 (10186) 3369512 *
   694   22.3  2.2  0.0  chr8               3203162  3203300 (51101371) C EnSpm-N11_DR      DNA/CMC-EnSpm        (3652)   1701    1560 3369513  
   682   24.6  2.0 12.1  chr8               3203301  3203316 (51101355) + EnSpm-15_DR       DNA/CMC-EnSpm          1269   1305 (10149) 3369512  
   253    9.2  4.1 10.9  chr8               3203962  3204059 (51100612) + piggyBac-N13B_DR  DNA/PiggyBac           1041   1132   (269) 3369514 *
  1031   16.1  0.3  4.5  chr8               3203986  3204045 (51100626) + (TGAG)n           Simple_repeat             1    128  (1578) 3369515  
   433   18.5  3.1  7.0  chr8               3204046  3204109 (51100562) + hAT-N48B_DR       DNA/hAT-Ac             1466   1553   (587) 3369516  
   465   16.3  0.0  0.6  chr8               3204110  3204282 (51100389) + (TG)n             Simple_repeat             1    172     (0) 3369517  
   391   19.2  1.1  0.6  chr8               3204125  3204302 (51100369) C ERV1-N3-I_DR      LTR/ERV1              (826)   3765    3587 3369518 *
   474   17.1  0.6  0.0  chr8               3204160  3204327 (51100344) + Zisupton-7_DR     DNA/Zisupton          11376  11534  (5548) 3369519 *
   830   28.5  0.7  9.6  chr8               3204276  3204856 (51099815) + (CGAG)n           Simple_repeat             1    529     (0) 3369520  
   433   18.5  3.1  7.0  chr8               3204328  3204447 (51100224) + hAT-N48B_DR       DNA/hAT-Ac             1554   1723   (417) 3369516 *
  1031   16.1  0.3  4.5  chr8               3204857  3205196 (51099475) + (TGAG)n           Simple_repeat           129    859   (847) 3369515  
   372   36.0  0.0  1.7  chr8               3205197  3205377 (51099294) + (CGAG)n           Simple_repeat             2    179     (0) 3369521  
  1031   16.1  0.3  4.5  chr8               3205378  3205767 (51098904) + (TGAG)n           Simple_repeat           860   1706     (0) 3369515  
   274   18.6  0.0  0.0  chr8               3206713  3206755 (51097916) + Polinton-4_DR     DNA/Maverick          12410  12452  (7835) 3369522 *
  1184   17.7  0.0  1.5  chr8               3206714  3206837 (51097834) + (CAGA)n           Simple_repeat             1    219   (459) 3369523  
   399   23.6 19.0  1.3  chr8               3206838  3207095 (51097576) + Polinton-4_DR     DNA/Maverick          12549  12851  (7436) 3369524 *
   407   22.1  9.1  0.8  chr8               3206905  3207146 (51097525) + HAT1_DR           DNA/hAT-Ac              386    647  (2645) 3369525 *
  1211   10.9  0.0  0.3  chr8               3207059  3208406 (51096265) + (TAGA)n           Simple_repeat             1   1343     (0) 3369526  
   781   28.1 13.3  2.4  chr8               3207066  3207376 (51097295) + Polinton-4_DR     DNA/Maverick          12319  12823  (7464) 3369527 *
  1184   17.7  0.0  1.5  chr8               3207147  3207402 (51097269) + (CAGA)n           Simple_repeat           220    678     (0) 3369523  
   427   23.1 11.0  2.4  chr8               3207377  3207818 (51096853) + HAT1_DR           DNA/hAT-Ac              386    647  (2645) 3369528 *
  1120   14.6  0.0  0.7  chr8               3207592  3207918 (51096753) + (CAGA)n           Simple_repeat             1    324     (0) 3369529  
   365   22.5  9.1  0.8  chr8               3207761  3208002 (51096669) + HAT1_DR           DNA/hAT-Ac              386    647  (2645) 3369530 *
   472   22.1  7.3  0.8  chr8               3207901  3208146 (51096525) + HAT1_DR           DNA/hAT-Ac              386    647  (2645) 3369530  
   369   23.8  7.3  0.8  chr8               3207933  3207978 (51096693) + HAT1_DR           DNA/hAT-Ac              386    561  (2731) 3369531 *
  1140   13.9  0.0  0.0  chr8               3207979  3208158 (51096513) + (CAGA)n           Simple_repeat             1    180     (0) 3369532  
   451   21.4 10.8  0.7  chr8               3208025  3208314 (51096357) + HAT1_DR           DNA/hAT-Ac              386    647  (2645) 3369533 *
   369   23.8  7.3  0.8  chr8               3208159  3208178 (51096493) + HAT1_DR           DNA/hAT-Ac              562    647  (2645) 3369531 *
   884   22.6  0.0  1.1  chr8               3208203  3208434 (51096237) + (CAGA)n           Simple_repeat             1    229     (0) 3369534  
   781   28.1 13.3  2.4  chr8               3208435  3208454 (51096217) + Polinton-4_DR     DNA/Maverick          12824  12858  (7429) 3369527  
   264   13.3  0.0  0.0  chr8               3208437  3208481 (51096190) + Ginger1-N1_DR     DNA/Ginger-1            347    391  (2267) 3369535 *
  6127    7.2  5.7  0.4  chr8               3208480  3209358 (51095313) C hAT-N26_DR        DNA/hAT-Ac            (534)    925       1 3369536  
   379    7.4  1.9  0.0  chr8               3209359  3209411 (51095260) C DNA6-6_DR         DNA                  (4779)   6502    6449 3369537  
   242   10.6  6.0  6.0  chr8               3209370  3209419 (51095252) + ENSPM-6_DR        DNA/CMC-EnSpm          4740   4789 (27827) 3369538 *
  2877    3.1  2.5  0.0  chr8               3209426  3209785 (51094886) C Merlin-N1_DR      DNA/Merlin              (0)    369       1 3369539  
   793   18.3 16.0  0.0  chr8               3209793  3210011 (51094660) C DNA-8-12_DR       DNA/Merlin            (477)    254       1 3369540  
   212   16.1  8.9  0.0  chr8               3209978  3210033 (51094638) C DNA9-5_DR         DNA                  (3695)   1232    1172 3369541 *
   220   23.4  3.1  0.0  chr8               3210229  3210292 (51094379) + TDR8B             DNA/hAT-Ac              647    712   (251) 3369542  
  1702    3.4  9.8  1.6  chr8               3210403  3210638 (51094033) + hAT-N32_DR        DNA/hAT-Charlie           1    255   (246) 3369543  
  2521    6.3  1.1  0.0  chr8               3210639  3210986 (51093685) + Gypsy39-LTR_DR    LTR/Gypsy                 1    352   (609) 3369544  
  1459   13.8  9.2  3.9  chr8               3210993  3211264 (51093407) + TDR13             DNA                     486    771     (1) 3369545  
  1824   15.8  1.4 11.3  chr8               3211377  3211803 (51092868) C EnSpm-15_DR       DNA/CMC-EnSpm       (10114)   1340     952 3369546 *
  2801    7.8  1.3  1.3  chr8               3211431  3211820 (51092851) + hAT-N137_DR       DNA/hAT-Ac             2333   2722   (849) 3369547  
  8413    8.8  2.8  0.0  chr8               3213089  3214253 (51090418) + TC1DR3            DNA/TcMar-Tc1            29   1225     (0) 3369548  
  1138   20.6  4.7 13.8  chr8               3214254  3214574 (51090097) C DNA8-26_DR        DNA                  (2835)   1695    1420 3369549  
   782   22.1  3.1  0.0  chr8               3214387  3214608 (51090063) C EnSpm-N2_DR       DNA/CMC-EnSpm         (851)   3164    2936 3369550 *
   719   22.9 10.3  3.8  chr8               3214485  3214834 (51089837) + EnSpm-6N1_DR      DNA/CMC-EnSpm           973   1344  (7892) 3369551 *
   646   22.2 23.9  3.6  chr8               3214494  3215007 (51089664) C Merlin-1_DR       DNA/Merlin           (8290)   2237    1623 3369552 *
   272   19.9  0.0  0.7  chr8               3215305  3215396 (51089275) C Polinton-4N1_DR   DNA/Maverick         (5615)   4821    4733 3369553  
   252    7.2  0.0  1.8  chr8               3215353  3215409 (51089262) + EnSpm-N14_DR      DNA/CMC-EnSpm          3605   3660   (920) 3369554 *
   286    4.8  0.0  0.0  chr8               3215833  3215874 (51088797) + Polinton-4_DR     DNA/Maverick          12659  12700  (7587) 3369555  
   272   25.2  3.0  1.0  chr8               3215875  3215932 (51088739) + (TGGA)n           Simple_repeat             4    105     (0) 3369556  
   990    8.9  0.4 13.4  chr8               3215961  3216348 (51088323) + (TAGA)n           Simple_repeat             1    337     (0) 3369557  
   286   27.8  9.8  4.0  chr8               3216189  3216473 (51088198) + Polinton-4_DR     DNA/Maverick          12544  12844  (7443) 3369558 *
   265   29.7  0.6  5.9  chr8               3216374  3216401 (51088270) + (CAGA)n           Simple_repeat             1    171     (0) 3369559 *
   307   19.9  2.6  8.3  chr8               3216402  3216554 (51088117) + Ginger1-N1_DR     DNA/Ginger-1           2222   2366   (292) 3369560  
   224   19.9  2.7 21.0  chr8               3216433  3216578 (51088093) C MOSAT_DR          Satellite             (888)   1199    1076 3369561 *
  1890    5.7  4.5  0.0  chr8               3216560  3216803 (51087868) C HATN8_DR          DNA/Zisupton            (0)    255       1 3369562  
   252   26.8  1.4  2.6  chr8               3216857  3217064 (51087607) + (TAGA)n           Simple_repeat             1    205     (0) 3369563  
  1142    6.5  0.6  8.1  chr8               3217083  3217418 (51087253) + (TAGA)n           Simple_repeat             1    310     (0) 3369563  
   461    6.0  2.4  0.0  chr8               3217346  3217429 (51087242) + EnSpm-N48B_DR     DNA/CMC-EnSpm          5383   5468  (1491) 3369564 *
   212   16.3  0.0  0.0  chr8               3217680  3217728 (51086943) + ERV1-7_DR-I       LTR/ERV1               2032   2080  (4623) 3369565  
   235   23.1  0.0  3.1  chr8               3218113  3218179 (51086492) C TE-X-16_DR        DNA/Crypton-A           (0)    353     289 3369566  
   285   27.9  0.0  3.1  chr8               3218250  3218394 (51086277) + (ATTG)n           Simple_repeat             1    253     (0) 3369567  
   290   23.7  0.8  2.6  chr8               3218395  3218511 (51086160) C Ginger1-N1_DR     DNA/Ginger-1         (2245)    413     299 3369568  
  1109   17.7  0.7 12.4  chr8               3218572  3218645 (51086026) + (TAGA)n           Simple_repeat             1    150   (987) 3369569  
   408   19.4 27.7  0.3  chr8               3218646  3218883 (51085788) + Polinton-4_DR     DNA/Maverick          12549  12851  (7436) 3369570 *
   957   16.5  0.6  0.0  chr8               3218763  3218938 (51085733) + (CAGA)n           Simple_repeat             1    177     (0) 3369571  
   551    8.9  1.0 35.3  chr8               3218791  3218999 (51085672) C Ginger1-N1_DR     DNA/Ginger-1         (2217)    441     286 3369572 *
  1109   17.7  0.7 12.4  chr8               3219000  3219223 (51085448) + (TAGA)n           Simple_repeat           151    607   (530) 3369569  
   249   30.5  0.0  1.2  chr8               3219224  3219438 (51085233) + (ATTG)n           Simple_repeat             1    212     (0) 3369573  
  1109   17.7  0.7 12.4  chr8               3219439  3219693 (51084978) + (TAGA)n           Simple_repeat           608   1137     (0) 3369569  
   277   14.5  0.6 26.1  chr8               3219694  3219861 (51084810) C Ginger1-N1_DR     DNA/Ginger-1         (2237)    421     288 3369574 *
  1149   16.4  0.0  1.4  chr8               3219717  3220009 (51084662) + (CAGA)n           Simple_repeat             1    288     (0) 3369575  
   590    8.9  1.0  0.0  chr8               3219923  3220023 (51084648) C MOSAT_DR          Satellite             (888)   1199    1098 3369576 *
  1975    8.8  3.7  1.3  chr8               3220008  3220305 (51084366) C TDR2              DNA/TcMar-Tc1         (632)    305       1 3369577  
  1945    8.4  5.7  0.3  chr8               3220764  3221060 (51083611) C MuDR-N2_DR        DNA/MULE-MuDR           (1)    322      10 3369578  
   214   19.0 12.1  0.0  chr8               3221349  3221406 (51083265) + Zisupton-N1_DR    DNA/Zisupton           1384   1448  (1866) 3369579  
   207   23.9  1.0 17.2  chr8               3221375  3221475 (51083196) + DNA-N4_DR         DNA                     682    768   (274) 3369580 *
   223   18.4  0.0  0.0  chr8               3221460  3221508 (51083163) C ENSPM-6_DR        DNA/CMC-EnSpm       (17725)  14891   14843 3369581  
   382   14.4  7.2  0.0  chr8               3221713  3221809 (51082862) C DNA-X-17_DR       DNA                   (558)   1816    1713 3369582  
   359   13.9  0.8 10.3  chr8               3221718  3221845 (51082826) C DNA9-3_DR         DNA/MULE-MuDR?      (10052)   1327    1211 3369583 *
   725   15.3  1.3  1.7  chr8               3221733  3221754 (51082917) + EnSpm-N2_DR       DNA/CMC-EnSpm          2905   2979  (1036) 3369584  
   925   13.6  0.0  2.4  chr8               3221758  3221930 (51082741) C EnSpm-N42_DR      DNA/CMC-EnSpm         (538)    714     546 3369585  
   224   26.8  1.2  8.3  chr8               3221822  3221988 (51082683) + Helitron-2_DR     RC/Helitron           11760  11915 (15497) 3369586 *
  7511    8.5  7.2  0.1  chr8               3221925  3223074 (51081597) + DNA-X-3_DR        DNA                     129   1360   (114) 3369587  
   521   19.7  3.1  0.5  chr8               3221931  3221948 (51082723) C Kolobok-4_DR      DNA/Kolobok-T2       (1500)   5128    4933 3369588 *
   725   15.3  1.3  1.7  chr8               3221949  3221970 (51082701) + EnSpm-N2_DR       DNA/CMC-EnSpm          2980   3064   (951) 3369584  
   739   13.9  7.3  0.0  chr8               3223076  3223212 (51081459) + HE1_DR1           SINE/tRNA-V-RTE         180    326    (76) 3369589  
   317   16.1  3.6  0.0  chr8               3223163  3223218 (51081453) + Mariner-N5C_DR    DNA/TcMar              3350   3407  (4514) 3369590 *
  7839    6.6  3.1  0.1  chr8               3223181  3224214 (51080457) C TC1DR3            DNA/TcMar-Tc1         (160)   1065       1 3369591  
   208   17.1  0.0  0.0  chr8               3224185  3224219 (51080452) C DNA8-26_DR        DNA                  (2995)   1535    1501 3369592 *
   729   13.0 12.7  1.7  chr8               3224385  3224541 (51080130) C Kolobok-N3_DR     DNA/Kolobok-T2?       (170)    200      27 3369593  
   326   16.0  3.9  2.6  chr8               3225576  3225652 (51079019) C Polinton-2N1_DR   DNA/Maverick         (3823)   7269    7192 3369594 *
   854   16.3  3.5  1.1  chr8               3225588  3225761 (51078910) C DNA11TA1_DR       DNA/CMC-EnSpm           (9)    194      17 3369595  
  3415    3.3  4.7  0.5  chr8               3225813  3226234 (51078437) + L2-1_DR           LINE/L2                4540   4979     (6) 3369596  
   203   10.0  0.0  0.0  chr8               3226366  3226392 (51078279) C EnSpm-7_DR        DNA/CMC-EnSpm        (3860)   7174    7148 3369597  
  6817    6.3  2.0  0.5  chr8               3226393  3227306 (51077365) + TDR2              DNA/TcMar-Tc1             1    927    (10) 3369598  
  1053   24.6  1.5  0.0  chr8               3228391  3228800 (51075871) + SAT-2_DR          Satellite                 1    416     (1) 3369599  
   483   24.4  6.5  8.1  chr8               3228730  3228992 (51075679) + CryptonV-N5_DR    DNA/Crypton-V         12492  12750 (11787) 3369600 *
  1040   19.2  0.5  1.4  chr8               3228802  3229018 (51075653) C hAT-N22B_DR       DNA/hAT-Ac            (384)    995     781 3369601  
   634   21.6  2.8  2.1  chr8               3228997  3229138 (51075533) + SAT-2_DR          Satellite                33    175     (9) 3369602 *
  1676   15.0  2.7 22.2  chr8               3229019  3229310 (51075361) C hAT-N4C_DR        DNA/hAT-Charlie        (19)    377       1 3369603  
  1288   14.9  4.6  1.3  chr8               3229100  3229126 (51075545) C hAT-N22B_DR       DNA/hAT-Ac            (360)   1019     852 3369604 *
   939   21.0  2.8  0.0  chr8               3229311  3229708 (51074963) + SAT-2_DR          Satellite                 1    409     (1) 3369605  
   777   19.9  7.2  4.4  chr8               3229698  3229723 (51074948) C EnSpm-N10_DR      DNA/CMC-EnSpm        (3079)   6229    6004 3369606 *
  1426    9.8  0.0  0.0  chr8               3229724  3229917 (51074754) + hAT-N141_DR       DNA/hAT-Charlie           1    194     (0) 3369607  
   298   28.6  0.0  2.4  chr8               3229850  3229860 (51074811) + DNA6-10_DR        DNA                    2745   2789  (3917) 3369608 *
   312   25.0  0.0  0.0  chr8               3229861  3229928 (51074743) C CryptonV-N5_DR    DNA/Crypton-V       (21468)   3069    3002 3369609 *
   866   23.0  3.3  0.9  chr8               3229918  3230206 (51074465) + SAT-2_DR          Satellite                 1    295     (1) 3369610 *
  1304   15.7  0.0  0.5  chr8               3230179  3230194 (51074477) C hAT-N22B_DR       DNA/hAT-Ac            (369)   1010     875 3369611  
  1392   10.3  0.0  0.0  chr8               3230195  3230388 (51074283) + hAT-N141_DR       DNA/hAT-Charlie           1    194     (0) 3369612  
   916   21.0  3.6  0.4  chr8               3230389  3230850 (51073821) + SAT-2_DR          Satellite                 1    476     (1) 3369613  
  5233   11.0  3.9  0.6  chr8               3231353  3232128 (51072543) + hAT-N22B_DR       DNA/hAT-Ac                1    802   (577) 3369614  
  1652    5.7  1.4  0.0  chr8               3232129  3232338 (51072333) + hAT-N75_DR        DNA/hAT-Charlie           1    213  (1114) 3369615  
  1959    3.3  4.9  0.0  chr8               3232357  3232599 (51072072) + HATN8_DR          DNA/Zisupton              1    255     (0) 3369616  
  1130    4.6  1.9  1.3  chr8               3232601  3232755 (51071916) + hAT-N75_DR        DNA/hAT-Charlie         236    391   (936) 3369617  
  4640    7.8  8.6  0.5  chr8               3232775  3233459 (51071212) + hAT-N38_DR        DNA/hAT-hAT6             44    783   (246) 3369618  
   737    4.0  1.9  2.9  chr8               3233458  3233559 (51071112) + hAT-N75_DR        DNA/hAT-Charlie         534    634   (693) 3369619 *
  5487    3.4  1.3  0.7  chr8               3233560  3234240 (51070431) + Harbinger-4N1C_DR DNA/PIF-Harbinger         1    685   (521) 3369620  
   914    4.1  0.8  0.0  chr8               3234244  3234365 (51070306) C DNA-TA-2_DR       DNA/CMC-EnSpm          (73)    123       1 3369621  
   802   13.7 16.6  3.4  chr8               3234380  3234614 (51070057) + DNAX-16_DR        DNA                     159    423     (0) 3369622  
   347    2.4  0.0  0.0  chr8               3234680  3234721 (51069950) + hAT-N106B_DR      DNA/hAT-Ac              947    988    (40) 3369623  
  9783    3.8  1.2  1.5  chr8               3234735  3235972 (51068699) C LOOPERN1_DR       DNA/Kolobok-T2          (0)   1234       1 3369624  
  1949   12.3  4.1  0.6  chr8               3235973  3236305 (51068366) + DNA-X-2B_DR       DNA                      11    315   (124) 3369625  
  2732    6.3  0.0  1.1  chr8               3236306  3236672 (51067999) + HE2_DR            SINE/tRNA-V-RTE           1    363     (0) 3369626  
   331   25.2  0.9  3.7  chr8               3236575  3236685 (51067986) + CryptonV-N5_DR    DNA/Crypton-V          5447   5554 (18983) 3369627 *
  6092    6.0 14.0  0.0  chr8               3236711  3237585 (51067086) + TC1DR3            DNA/TcMar-Tc1             1    998   (227) 3369628  
   337    8.5  0.0  0.0  chr8               3237586  3237632 (51067039) + TC1DR3B           DNA/TcMar-Tc1           843    889     (0) 3369629  
   228   16.7  0.0  0.0  chr8               3237596  3237637 (51067034) C DNA8-26_DR        DNA                  (2988)   1542    1501 3369630 *
   333    2.5  0.0  0.0  chr8               3237633  3237672 (51066999) + hAT-N106_DR       DNA/hAT-Ac              756    795     (0) 3369631  
  2139    6.2  1.1  0.0  chr8               3238514  3238786 (51065885) + L2-2_DRe          LINE/L2                3280   3555   (683) 3369632  
   776    5.7  3.1  0.6  chr8               3238794  3238907 (51065764) + TDR19C            DNA/hAT-Charlie           5     94   (302) 3369633  
  4335    4.3  1.5  0.0  chr8               3238912  3239442 (51065229) + DNA21TA1_DR       DNA/TcMar-Tc1             1    539     (0) 3369634  
   648    5.8 17.9  0.1  chr8               3239444  3239551 (51065120) + TDR19C            DNA/hAT-Charlie          95    199   (197) 3369635  
   306   19.1  1.5  0.0  chr8               3239538  3239605 (51065066) + DNA21TA1_DR       DNA/TcMar-Tc1            45    113   (426) 3369636 *
  1069   14.1 10.9 11.2  chr8               3239631  3239997 (51064674) C hAT-N126D_DR      DNA/hAT-Ac              (0)    614     249 3369637  
  2725    7.9  7.5  2.1  chr8               3240034  3240447 (51064224) + hAT-N128_DR       DNA/hAT-Charlie           1    436   (377) 3369638  
  7428    4.8  2.8  1.5  chr8               3240478  3241475 (51063196) + LOOPERN3_DR       DNA/Kolobok-T2            1   1011     (0) 3369639  
  5567    2.1  0.0  0.6  chr8               3241476  3242151 (51062520) C L1-50_DR          LINE/L1                (38)   5796    5125 3369640  
  3019    6.6  0.8  0.2  chr8               3242151  3242545 (51062126) + hAT-N128_DR       DNA/hAT-Charlie         417    813     (0) 3369641 *
   359   11.8  9.4  2.9  chr8               3242553  3242648 (51062023) C hAT-N126D_DR      DNA/hAT-Ac            (450)    164      63 3369637  
   667   16.0  6.2  0.0  chr8               3242651  3242794 (51061877) + ANGEL             DNA/Kolobok             157    309     (0) 3369642  
   341   26.4  4.7  4.0  chr8               3242664  3242813 (51061858) + Merlin-2_DR       DNA/Merlin             7274   7424  (6497) 3369643 *
   212    7.7  0.0  5.1  chr8               3242859  3242899 (51061772) C hAT-N134_DR       DNA/hAT?              (288)    777     739 3369644  
   207    7.1  0.0  0.0  chr8               3242875  3242902 (51061769) C DNA2-16_DR        DNA                  (7983)  10068   10041 3369645 *
   207    5.1  0.0  0.0  chr8               3242963  3243001 (51061670) C CryptonV-N4_DR    DNA/Crypton-V        (5957)   7536    7498 3369646  
   216   15.2  0.0  2.2  chr8               3243081  3243127 (51061544) C hAT-N134_DR       DNA/hAT?              (291)    774     729 3369644 *
   263    7.3  2.4  0.0  chr8               3243126  3243166 (51061505) C hAT-N134_DR       DNA/hAT?              (286)    779     738 3369644  
   242    7.6  5.2  8.9  chr8               3243167  3243183 (51061488) C EnSpm-17_DR       DNA/CMC-EnSpm        (6528)   2748    2693 3369647 *
   256    7.5  0.0  5.0  chr8               3243174  3243215 (51061456) C hAT-N134_DR       DNA/hAT?              (288)    777     738 3369644  
   206    8.8  2.9  0.0  chr8               3243190  3243223 (51061448) C IS3EU-1_DR        DNA/IS3EU            (4775)   3929    3895 3369648 *
   262   14.6  1.8  0.0  chr8               3243264  3243318 (51061353) C EnSpm-17_DR       DNA/CMC-EnSpm        (6515)   2761    2706 3369649  
   242    9.8  0.0  5.9  chr8               3243276  3243329 (51061342) C hAT-N134_DR       DNA/hAT?              (286)    779     729 3369644 *
   239   17.6  0.0  0.0  chr8               3243328  3243378 (51061293) C hAT-N134_DR       DNA/hAT?              (286)    779     729 3369644 *
   439   21.4 13.4  5.0  chr8               3243458  3243733 (51060938) C DNA-2-30B_DR      DNA                    (32)    381      84 3369650  
   679    3.8  0.0  0.0  chr8               3243747  3243826 (51060845) C TC1DR3B           DNA/TcMar-Tc1           (0)    889     810 3369651  
  1600    7.8  7.0  1.5  chr8               3243847  3244105 (51060566) C HATN17_DR         DNA/hAT-Tip100       (1274)    273       1 3369652  
   222   25.3  5.1  3.8  chr8               3244594  3244749 (51059922) C L1-27_DR          LINE/L1               (940)   3830    3673 3369653 *
   538   17.3  2.8  5.2  chr8               3244703  3244879 (51059792) + DNA-X-5_DR        DNA/hAT                 927   1099   (122) 3369654 *
   608    7.0  0.9 12.6  chr8               3244765  3244879 (51059792) + Zisupton-6_DR     DNA/Zisupton           1207   1309 (20807) 3369655  
   465   10.6  0.2  0.1  chr8               3244774  3244908 (51059763) + Mariner-N5C_DR    DNA/TcMar              1411   1548  (6373) 3369656 *
   448   15.2  0.0  6.7  chr8               3244880  3244940 (51059731) + EnSpm-N42_DR      DNA/CMC-EnSpm           708    872   (380) 3369657 *
   290    6.4 17.0  0.0  chr8               3244986  3245032 (51059639) C TC1DR3            DNA/TcMar-Tc1        (1170)     55       1 3369658  
  1457   15.4  6.8  2.0  chr8               3245099  3245436 (51059235) C DNA-2-30B_DR      DNA                    (59)    354       1 3369659  
   351   17.0 16.3  4.0  chr8               3245437  3245490 (51059181) + HATN16_DR         DNA/hAT-Charlie         714    783   (161) 3369660  
   337   12.9  1.2  0.2  chr8               3245431  3245514 (51059157) C ENSPM-6_DR        DNA/CMC-EnSpm       (17712)  14904   14830 3369661 *
   373   20.2 19.9  1.4  chr8               3246045  3246230 (51058441) + Helitron-N3_DR    RC/Helitron            1537   1756  (1260) 3369662 *
   776   10.3  2.2  2.2  chr8               3246226  3246364 (51058307) + Harbinger-4N1B_DR DNA/PIF-Harbinger       646    784   (379) 3369663 *
  1623    7.4  0.5  0.5  chr8               3246350  3246566 (51058105) + DNA2-16_DR        DNA                   13824  14040  (4011) 3369664  
   254   20.3  1.3  2.7  chr8               3246499  3246574 (51058097) C EnSpm-N10_DR      DNA/CMC-EnSpm        (3245)   6063    5989 3369665 *
   958   10.9  3.4  1.1  chr8               3246561  3246735 (51057936) + Harbinger-4N1_DR  DNA/PIF-Harbinger       616    794   (227) 3369666  
  2944    3.3 24.9  1.1  chr8               3246736  3247197 (51057474) + HATN3_DR          DNA/hAT-Tip100            1    571     (0) 3369667  
   241    8.3  2.8  0.0  chr8               3247198  3247231 (51057440) + Harbinger-4N1_DR  DNA/PIF-Harbinger       787    821   (200) 3369668 *
  1022   14.0  0.6 11.8  chr8               3247205  3247232 (51057439) + EnSpm-N48_DR      DNA/CMC-EnSpm          1640   1787  (1791) 3369669  
  1023    6.5  0.5  1.4  chr8               3247233  3247452 (51057219) C DNA8-25_DR        DNA                  (3121)    846     629 3369670  
   371   12.8  0.0  6.4  chr8               3247368  3247500 (51057171) + MuDR-2_DR         DNA/MULE-MuDR         16331  16455  (7478) 3369671 *
   217   11.4  5.3  7.2  chr8               3247401  3247513 (51057158) C Harbinger-1_DR    DNA/PIF-Harbinger    (1332)   2577    2467 3369672 *
   217   15.8  0.8 11.2  chr8               3247514  3247528 (51057143) C EnSpm-N33_DR      DNA/CMC-EnSpm        (1906)    351     236 3369673  
  1022   14.0  0.6 11.8  chr8               3247529  3247539 (51057132) + EnSpm-N48_DR      DNA/CMC-EnSpm          1788   1858  (1720) 3369669  
  2492   11.6  9.2  1.3  chr8               3247543  3248033 (51056638) C DNA-X-4_DR        DNA                     (0)   1245     717 3369674  
  1689   16.6 22.5  5.5  chr8               3247562  3248357 (51056314) + Merlin-2_DR       DNA/Merlin            10101  11024  (2897) 3369675 *
  2117    9.2  3.4  0.8  chr8               3248011  3248359 (51056312) C DNA-X-4_DR        DNA                   (728)    517     160 3369674  
  1857    6.5 24.7  1.0  chr8               3248360  3248760 (51055911) C hAT-N38_DR        DNA/hAT-hAT6            (0)   1029     535 3369676  
   482   15.1  1.1  0.0  chr8               3248762  3248854 (51055817) C hAT-N38_DR        DNA/hAT-hAT6          (693)    336     243 3369676  
  1926    2.6  0.0  0.0  chr8               3248855  3249087 (51055584) C P-1N2_DR          DNA/P                   (0)   2146    1914 3369677 *
  5871    5.8  0.8  3.2  chr8               3249087  3249908 (51054763) C P-1N2_DR          DNA/P                (1343)    803       1 3369678  
   582   10.2  2.3  0.0  chr8               3249909  3249996 (51054675) C hAT-N38_DR        DNA/hAT-hAT6          (779)    250     161 3369676  
   452    9.6  0.0  0.0  chr8               3249988  3250060 (51054611) C hAT-N38_DR        DNA/hAT-hAT6          (956)     73       1 3369676 *
   203    3.7  0.0  0.0  chr8               3250039  3250065 (51054606) C Zisupton-4_DR     DNA/Zisupton         (6703)    674     648 3369679 *
   962    6.0 12.1  0.0  chr8               3250061  3250209 (51054462) C DNA-X-4_DR        DNA                  (1078)    167       1 3369680  
   601   18.0  7.7  5.2  chr8               3250210  3250230 (51054441) + Merlin-2_DR       DNA/Merlin            11019  11192  (2729) 3369681  
   355   12.0  3.5  2.3  chr8               3250224  3250308 (51054363) + L1-110_DR         LINE/L1                1016   1101     (5) 3369682 *
   202   14.3  0.0  4.8  chr8               3250997  3251040 (51053631) C DNA-8-24_DR       DNA/hAT-Tip100       (1071)    712     671 3369683 *
   306   11.4  0.0  0.0  chr8               3251003  3251046 (51053625) + TDR6              DNA                       7     50   (200) 3369684  
  5683    6.6  3.4  0.0  chr8               3251158  3251948 (51052723) + TC1DR3            DNA/TcMar-Tc1             1    818   (407) 3369685  
  5405    3.7  0.3  0.7  chr8               3251959  3252635 (51052036) + HarbingerN2_DR    DNA/PIF-Harbinger         1    674     (0) 3369686  
  1598    8.6  1.2  0.0  chr8               3252639  3252882 (51051789) + TZF28B            DNA/TcMar-Tc1          1368   1614     (0) 3369687  
   280   17.0  0.0  3.4  chr8               3252908  3252968 (51051703) + DNA-N39_DR        DNA                     535    593   (442) 3369688  
  4218    4.1  3.2  0.0  chr8               3252986  3253523 (51051148) + Harbinger-8N1_DR  DNA/PIF-Harbinger         1    555     (0) 3369689  
   218   11.4  0.0  0.0  chr8               3253496  3253530 (51051141) + EnSpm-N10_DR      DNA/CMC-EnSpm          2684   2718  (6590) 3369690 *
  1975   12.3  6.4  1.3  chr8               3253523  3253883 (51050788) + DNA-N39_DR        DNA                     592    970    (65) 3369691  
  1433   15.1  2.1  1.7  chr8               3254641  3254929 (51049742) C Kolobok-N1_DR     DNA/Kolobok-T2?         (0)    799     510 3369692  
  1322    5.2  1.2  0.0  chr8               3254979  3255151 (51049520) C HATN8_DR          DNA/Zisupton            (2)    253      79 3369693  
   377   12.9  0.0  0.0  chr8               3255208  3255269 (51049402) C TDR13E            DNA                     (0)    680     619 3369694 *
  3378   11.5  7.0  3.7  chr8               3255254  3256005 (51048666) C Sola2-N2_DR       DNA/Sola-2           (2373)   1660     885 3369695  
  1318    9.1  0.5  0.0  chr8               3256006  3256204 (51048467) C DNA15TA1_DR       DNA/TcMar-Tc1          (44)    398     199 3369696 *
  2878   10.6  0.9  1.7  chr8               3256199  3256726 (51047945) C Helitron-N3_DR    RC/Helitron           (971)   2045    1522 3369697  
  1061    6.5  4.7  1.1  chr8               3256722  3256892 (51047779) C DNA15TA1_DR       DNA/TcMar-Tc1         (265)    177       1 3369696 *
   582   18.8  5.9  0.4  chr8               3256893  3257054 (51047617) C TDR13E            DNA                   (594)    178       1 3369698  
   207   13.5  0.0  0.0  chr8               3257944  3257980 (51046691) C Kolobok-N3_DR     DNA/Kolobok-T2?         (0)    370     334 3369699 *
   359   10.7  1.0  0.0  chr8               3257966  3257976 (51046695) + hAT-N187_DR       DNA/hAT-Charlie         182    285   (892) 3369700  
   373    8.7  1.1  0.0  chr8               3257977  3258068 (51046603) C EnSpm-N40B_DR     DNA/CMC-EnSpm        (3203)   2304    2212 3369701 *
   392   18.5  5.0  0.0  chr8               3257996  3258068 (51046603) C hAT-N68_DR        DNA/hAT-Ac             (82)   2950    2872 3369702  
  6728    3.7  0.6  0.6  chr8               3258069  3258935 (51045736) + hAT-N96_DR        DNA/hAT-Ac                2    868   (163) 3369703  
  1672   16.0  1.6  0.0  chr8               3258936  3259254 (51045417) C Gypsy108-LTR_Dr   LTR/Gypsy               (0)    534     211 3369704  
  1003    4.6  0.0  0.0  chr8               3259291  3259421 (51045250) + hAT-N96_DR        DNA/hAT-Ac              901   1031     (0) 3369705  
   278    3.6  0.0  5.5  chr8               3259422  3259463 (51045208) + DNA2-7_DR         DNA                    2622   2660  (6990) 3369706  
   205    7.3  0.0  1.8  chr8               3259414  3259469 (51045202) + Kolobok-2_DR      DNA/Kolobok-T2         5552   5606  (1094) 3369707 *
   226    1.9  0.0  0.0  chr8               3259422  3259473 (51045198) + DNA8-10_DR        DNA/hAT-Ac             1650   1701  (2317) 3369708  
  1211   10.1  0.5  0.5  chr8               3259640  3259829 (51044842) + hAT-N94_DR        DNA/hAT-Charlie         638    827   (244) 3369709  
  1090   14.3 13.9  5.1  chr8               3259829  3260116 (51044555) + HE1_DR1           SINE/tRNA-V-RTE          72    383    (19) 3369710 *
   708   15.7 13.1  0.0  chr8               3260113  3260265 (51044406) C Kolobok-N15_DR    DNA/Kolobok           (634)    278     106 3369711 *
   508   10.4  8.2  1.9  chr8               3260279  3260376 (51044295) + EXPANDER1_DR      LINE/RTE-BovB          3261   3364     (1) 3369712 *
  1010   15.7 15.2  0.0  chr8               3260361  3260564 (51044107) + DNA21TA1_DR       DNA/TcMar-Tc1           180    414   (125) 3369713 *
  1539    8.2  6.9  1.1  chr8               3260563  3260809 (51043862) + L2-5_DRe          LINE/L2                1911   2171    (56) 3369714  
   957   14.2 14.3  2.7  chr8               3260813  3261043 (51043628) + HarbingerN6B_DR   DNA/PIF-Harbinger       466    722     (0) 3369715  
  4825    7.9  9.9  0.4  chr8               3261147  3261884 (51042787) + L2-2_DRe          LINE/L2                3427   4234     (4) 3369716  
   275   17.1  4.1  4.1  chr8               3261823  3261895 (51042776) + EnSpm-N49_DR      DNA/CMC-EnSpm          2270   2342  (1428) 3369717 *
  2781    7.8  3.3  0.0  chr8               3262556  3262952 (51041719) + Tc1-4_DR          DNA/TcMar-Tc1           982   1391   (181) 3369718  
   431   17.7 25.4  5.2  chr8               3263021  3263229 (51041442) C DNAX-16_DR        DNA                   (160)    263      15 3369719  
  4893   12.1  6.6  7.0  chr8               3263327  3264374 (51040297) C Harbinger-4N1B_DR DNA/PIF-Harbinger       (0)   1163     120 3369720  
  1104   12.5  0.6  0.0  chr8               3264399  3264566 (51040105) + Harbinger-4N1_DR  DNA/PIF-Harbinger         1    169   (852) 3369721  
   492   14.3  1.2  0.0  chr8               3264574  3264657 (51040014) + Harbinger-4N1_DR  DNA/PIF-Harbinger       937   1021     (0) 3369722  
   370   16.1  0.0  0.0  chr8               3264658  3264715 (51039956) C Harbinger-4N1B_DR DNA/PIF-Harbinger    (1105)     58       1 3369720  
   356   21.1  0.8  5.8  chr8               3264761  3264886 (51039785) C EnSpm-7_DR        DNA/CMC-EnSpm        (1628)   9406    9287 3369723 *
  1090   12.5 17.6  0.4  chr8               3264775  3265007 (51039664) + ANGEL             DNA/Kolobok              37    309     (0) 3369724  
   394   13.0  3.9  1.2  chr8               3264949  3265026 (51039645) C EnSpm-17_DR       DNA/CMC-EnSpm        (6509)   2767    2688 3369725 *
  1642    8.3  4.5  0.0  chr8               3265541  3265782 (51038889) C HATN8_DR          DNA/Zisupton            (2)    253       1 3369726  
   472    9.7 12.9  0.0  chr8               3265826  3265918 (51038753) C ANGEL             DNA/Kolobok            (81)    228     124 3369727 *
  1961    6.7  0.0  8.4  chr8               3265910  3266220 (51038451) C Merlin-2_DR       DNA/Merlin           (7136)   6785    6499 3369728  
   246   16.1  0.0  0.0  chr8               3266466  3266521 (51038150) + DNA-2-30B_DR      DNA                       8     63   (350) 3369729  
   317   13.8 27.6  0.0  chr8               3266525  3266647 (51038024) C ANGEL             DNA/Kolobok            (81)    228      72 3369730 *
   376   18.6 10.5  0.0  chr8               3266565  3266688 (51037983) C Dada-U1A_DR       DNA/Dada             (5191)   5788    5652 3369731  
   331   11.2  3.0  3.0  chr8               3266664  3266764 (51037907) + EnSpm-8_DR        DNA/CMC-EnSpm          1190   1290  (8151) 3369732 *
   364    3.9  2.5  1.2  chr8               3266694  3266772 (51037899) C EnSpm-N40B_DR     DNA/CMC-EnSpm         (734)   4773    4694 3369733 *
   992    7.8  0.7  0.0  chr8               3266709  3266861 (51037810) + Merlin-1_DR       DNA/Merlin             1071   1224  (9303) 3369734  
   321   17.7  0.6 22.7  chr8               3266862  3266891 (51037780) + Helitron-1_DR     RC/Helitron            2592   2741 (23559) 3369735  
  1926    5.6  0.0  0.4  chr8               3266892  3267142 (51037529) C hAT-N26_DR        DNA/hAT-Ac            (703)    756     507 3369736  
  1624    7.0  0.0  0.0  chr8               3267136  3267349 (51037322) C DNA2-16_DR        DNA                  (4010)  14041   13828 3369737 *
  3243    5.5  7.8  0.2  chr8               3267338  3267813 (51036858) C hAT-N26_DR        DNA/hAT-Ac            (945)    514       3 3369738  
   407   22.2  8.8  1.4  chr8               3267845  3267981 (51036690) C DNA-2-30B_DR      DNA                   (221)    192      46 3369739  
   572   13.1  0.0  0.0  chr8               3267983  3268066 (51036605) + CryptonV-N5_DR    DNA/Crypton-V          4857   4940 (19597) 3369740 *
   661   12.4  5.5  4.7  chr8               3268057  3268183 (51036488) C Penelope-1_DR     LINE/Penelope         (568)   3878    3751 3369741 *
   852    3.6  0.0  0.9  chr8               3268072  3268183 (51036488) C HE2_DR            SINE/tRNA-V-RTE         (5)    358     248 3369742  
   805    7.9  1.6  1.6  chr8               3268184  3268200 (51036471) + DNAX-23_DR        DNA                    9456   9584  (2217) 3369743  
  1284   16.0  3.1  4.1  chr8               3268552  3268589 (51036082) C EnSpm-6N1_DR      DNA/CMC-EnSpm        (2905)   6331    6043 3369744  
```
