## Supplementary Data 1 for "A genomic portrait of zebrafish transposable elements and their spatiotemporal embryonic expression": danRer11.nonalt.fa.out (part 532 of 591)

```
  1810    4.0  1.6  2.4  chr8               3268590  3268843 (51035828) C SINE2-3_DR        SINE/tRNA-V-RTE       (116)    252       1 3369745  
   578   18.8  3.2  4.5  chr8               3268844  3268880 (51035791) C DNA2-16_DR        DNA                 (10010)   8041    8007 3369746  
   285   12.2  0.0  0.0  chr8               3268864  3268912 (51035759) C DNA-2-30B_DR      DNA                   (355)     58      10 3369747 *
   244   15.9  0.0  3.1  chr8               3268913  3268931 (51035740) + HATN12_DR         DNA/hAT-Ac              371    411   (168) 3369748  
  1345   13.1  0.9  0.0  chr8               3269727  3269948 (51034723) C Kolobok-N2_DR     DNA/Kolobok-T2          (0)   1371    1148 3369749  
   774    3.8  9.4  0.0  chr8               3269949  3270054 (51034617) + hAT-N121_DR       DNA/hAT-Ac                1    116   (869) 3369750  
  1539    7.9  5.7  0.0  chr8               3270055  3270281 (51034390) C DNA21TA1_DR       DNA/TcMar-Tc1           (0)    539     300 3369751  
  5401    2.9  8.7  6.8  chr8               3270282  3271108 (51033563) + hAT-N34B_DR       DNA/hAT-Ac                1    842     (0) 3369752  
  2384    4.8  2.6  0.0  chr8               3271109  3271407 (51033264) C DNA21TA1_DR       DNA/TcMar-Tc1         (232)    307       1 3369753  
   308    8.0 10.0  0.0  chr8               3271408  3271457 (51033214) + hAT-N34B_DR       DNA/hAT-Ac              117    171   (671) 3369754  
   280    7.5  0.0  0.0  chr8               3271468  3271507 (51033164) + ANGEL             DNA/Kolobok             181    220    (89) 3369755  
   257   10.5  0.0  0.0  chr8               3271476  3271513 (51033158) C EnSpm-8_DR        DNA/CMC-EnSpm        (3374)   6067    6030 3369756 *
  8587    6.4  1.4  2.1  chr8               3271511  3272752 (51031919) + LOOPERN1_DR       DNA/Kolobok-T2            1   1234     (0) 3369757  
  1697    9.8  1.1  3.5  chr8               3272884  3273190 (51031481) C SINE2-4_DR        SINE/tRNA-V-RTE        (75)    319       5 3369758  
   831   16.1  0.0  0.6  chr8               3273346  3273507 (51031164) + DNA-2-30B_DR      DNA                      34    194   (219) 3369759  
  3122   14.3 15.1  0.4  chr8               3273512  3274166 (51030505) + TDR13             DNA                      17    767     (5) 3369760  
  1971   12.1 10.4  0.2  chr8               3274212  3274568 (51030103) C Mariner-N14_DR    DNA/TcMar-Tigger        (0)    580     188 3369761  
   527    8.9  2.5  0.0  chr8               3274600  3274678 (51029993) C hAT-N137_DR       DNA/hAT-Ac            (864)   2707    2627 3369762  
  7989    2.3  1.0  0.4  chr8               3274679  3275654 (51029017) + hAT-N30_DR        DNA/hAT-Ac                1    982     (0) 3369763  
  1307   16.3  6.5  2.8  chr8               3275656  3275932 (51028739) C DNA8-17_DR        DNA/hAT-Tip100        (218)   1595    1309 3369764  
   379   11.7 16.5  2.7  chr8               3275938  3276034 (51028637) C DNA-TA-5_DR       DNA/TcMar-Tigger      (846)    112       3 3369765  
   381   19.8  1.0  0.0  chr8               3276037  3276132 (51028539) + DNA-2-30B_DR      DNA                     246    342    (71) 3369766  
   205    6.1  0.0  0.0  chr8               3276230  3276262 (51028409) C Zisupton-7_DR     DNA/Zisupton         (5542)  11540   11508 3369767  
   204    5.7  0.0  0.0  chr8               3276236  3276270 (51028401) + EnSpm-N36_DR      DNA/CMC-EnSpm          1252   1286  (1939) 3369768 *
   207    5.7  0.0  0.0  chr8               3276692  3276726 (51027945) C hAT-N48C_DR       DNA/hAT-Ac            (525)   1774    1740 3369769  
   882   18.5  1.1  2.1  chr8               3276904  3277091 (51027580) C Harbinger-N31B_DR DNA/PIF-Harbinger       (0)    681     496 3369770  
  4408    4.1  0.7  0.5  chr8               3277097  3277660 (51027011) C SINE3-1a          SINE/5S-Deu-L2          (5)    565       1 3369771  
   669   13.1  2.1  9.7  chr8               3277712  3277855 (51026816) + hAT-N167B_DR      DNA/hAT-Charlie         147    280  (1293) 3369772  
   753   11.0  0.8  3.4  chr8               3277872  3277993 (51026678) + Harbinger-8N2_DR  DNA/PIF-Harbinger       427    545     (3) 3369773  
  7143    9.2  5.9  0.7  chr8               3278000  3279082 (51025589) C DNAX-10_DR        DNA                     (1)   1140       2 3369774  
   684   18.2  0.0  7.6  chr8               3279084  3279238 (51025433) + Harbinger-N31B_DR DNA/PIF-Harbinger       266    409   (272) 3369775  
   377    9.9 22.5  0.0  chr8               3279226  3279296 (51025375) C SINE3-1a          SINE/5S-Deu-L2        (441)    129      43 3369776 *
   310   17.5  3.2  0.0  chr8               3279248  3279296 (51025375) C 5S                rRNA                   (20)    101      51 3369777 *
  6540    2.1  1.5  0.0  chr8               3279297  3280086 (51024585) + DNA25TWA2_DR      DNA                       1    802     (0) 3369778  
   219    9.7  0.0  0.0  chr8               3280060  3280090 (51024581) + EnSpm-N10_DR      DNA/CMC-EnSpm          4106   4136  (5172) 3369779 *
   433    7.6  0.0  1.5  chr8               3280071  3280137 (51024534) C SINE3-1           SINE/5S-Deu-L2        (523)     67       2 3369776  
   296   14.5 39.4  0.0  chr8               3280509  3280597 (51024074) + Harbinger-2_DR    DNA/PIF-Harbinger         1    119  (1036) 3369780  
   235    9.1  0.0  0.0  chr8               3280603  3280635 (51024036) C L1-55_DR          LINE/L1               (304)   5307    5275 3369781 *
  9267    8.3  1.2  1.0  chr8               3280633  3281990 (51022681) C L2-1_DR           LINE/L2                 (1)   4984    3624 3369782  
  2601   13.0  4.1  0.7  chr8               3281995  3282435 (51022236) C L1-55_DR          LINE/L1               (334)   5277    4822 3369781  
   296   22.4  4.0  0.0  chr8               3282439  3282457 (51022214) + TDR8B             DNA/hAT-Ac              757    830   (128) 3369783  
   310   13.5  0.0  0.0  chr8               3282458  3282509 (51022162) + Harbinger-N33_DR  DNA/PIF-Harbinger      1149   1200     (0) 3369784  
  2459    5.8  6.4  0.0  chr8               3284378  3284723 (51019948) + hAT-N54_DR        DNA/hAT-Ac                1    368  (1321) 3369785  
  3769    8.8 18.0  4.1  chr8               3284738  3285505 (51019166) + hAT-N54_DR        DNA/hAT-Ac              598   1467   (222) 3369786  
  3407    7.0  8.0  0.7  chr8               3285506  3286006 (51018665) C DNA8-8_DR         DNA/hAT-Charlie         (0)   1207     671 3369787  
  2519    7.4  1.4  1.6  chr8               3286008  3286376 (51018295) + SINE2-3_DR        SINE/tRNA-V-RTE           1    368     (0) 3369788  
  1986   15.1  7.1  1.3  chr8               3286009  3286241 (51018430) + EnSpm-6N1_DR      DNA/CMC-EnSpm          6044   6550  (2686) 3369789 *
  1015   24.2  2.5  4.1  chr8               3286242  3286560 (51018111) + Penelope-1_DR     LINE/Penelope          3733   4046   (400) 3369790  
   375    8.6  5.7  0.0  chr8               3286450  3286589 (51018082) C hAT-N107_DR       DNA/hAT-Ac            (415)    593     446 3369791 *
   223    6.2  0.0 17.2  chr8               3286487  3286602 (51018069) C Zisupton-3_DR     DNA/Zisupton          (771)   7184    7086 3369792 *
   780   13.2  8.6  0.0  chr8               3286559  3286710 (51017961) + TDR25             DNA/hAT-Charlie         447    611     (0) 3369793 *
  1986   15.1  7.1  1.3  chr8               3286561  3286575 (51018096) + EnSpm-6N1_DR      DNA/CMC-EnSpm          6551   6587  (2649) 3369789  
   205   17.8  0.0  4.4  chr8               3286671  3286717 (51017954) C CryptonV-N5_DR    DNA/Crypton-V       (21487)   3050    3006 3369794  
  1207   14.0 14.9  2.8  chr8               3286763  3287144 (51017527) + HATN1_DR          DNA/hAT                   1    427     (0) 3369795  
   819   13.3  2.9  3.5  chr8               3289491  3289662 (51015009) C Rex1-59_DR        LINE/Rex-Babar          (3)    811     641 3369796 *
  2133    7.7  8.0  0.6  chr8               3289647  3289985 (51014686) C SINE2-4_DR        SINE/tRNA-V-RTE         (2)    369       6 3369797  
  1456   16.9  7.1  3.0  chr8               3289651  3290028 (51014643) + DNA8-28_DR        DNA/hAT                3054   3446  (3696) 3369798 *
  2849   12.2  1.9  0.4  chr8               3289994  3290480 (51014191) C Rex1-59_DR        LINE/Rex-Babar        (147)    667     174 3369796  
  1604   10.2  1.5  1.9  chr8               3290489  3290757 (51013914) C HarbingerN3_DR    DNA/PIF-Harbinger       (2)   1062     795 3369799  
  2664    9.1  6.7  1.0  chr8               3290804  3291293 (51013378) C Mariner-N38_DR    DNA/TcMar-Tc1          (29)    518       1 3369800  
   308   13.6  1.2  8.0  chr8               3291226  3291305 (51013366) + EnSpm-N2_DR       DNA/CMC-EnSpm          3071   3145   (870) 3369801 *
   240   21.5  0.0  0.0  chr8               3291248  3291312 (51013359) + hAT-N202_DR       DNA/hAT-Tip100          468    532  (1353) 3369802 *
  2338   12.6 15.9  1.2  chr8               3291428  3292023 (51012648) C HarbingerN3_DR    DNA/PIF-Harbinger     (434)    650       1 3369799  
  1325    9.3 16.2  0.7  chr8               3292025  3292283 (51012388) + MuDR-N2_DR        DNA/MULE-MuDR            25    323     (0) 3369803  
   350   14.7  0.0  0.0  chr8               3293210  3293277 (51011394) + hAT-27N1_DR       DNA/hAT-Ac               28     95   (636) 3369804  
   363   25.5  6.6  6.1  chr8               3293484  3293495 (51011176) C EnSpm-N36_DR      DNA/CMC-EnSpm        (2029)   1196    1098 3369805  
  1260    8.5  2.6  0.5  chr8               3293496  3293685 (51010986) + hAT-N4C_DR        DNA/hAT-Charlie           2    195     (0) 3369806  
   363   25.5  6.6  6.1  chr8               3293686  3293696 (51010975) C EnSpm-N36_DR      DNA/CMC-EnSpm        (2029)   1097     983 3369805  
   275   10.7 14.1  1.0  chr8               3293727  3293811 (51010860) + hAT-27N1_DR       DNA/hAT-Ac              387    482   (249) 3369807  
  1467    4.0  1.0  0.0  chr8               3293816  3294015 (51010656) C DNA9-3_DR         DNA/MULE-MuDR?        (807)  10572   10371 3369808  
   353   15.1 16.4  1.3  chr8               3294047  3294172 (51010499) + hAT-27N1_DR       DNA/hAT-Ac              569    714    (17) 3369809  
  2131    5.0  3.3  0.0  chr8               3294173  3294475 (51010196) C TDR16             DNA/Merlin              (0)    313       1 3369810  
   267   18.6  1.0 11.4  chr8               3294393  3294489 (51010182) + Dada-U1A_DR       DNA/Dada               3640   3727  (7252) 3369811 *
   562   16.8 14.3  4.0  chr8               3294636  3294865 (51009806) + hAT-27N1_DR       DNA/hAT-Ac              460    712    (19) 3369812  
   396   19.6 12.3 12.7  chr8               3294979  3295294 (51009377) + hAT-27N1_DR       DNA/hAT-Ac              417    731     (0) 3369813  
   673   20.3  6.1  7.9  chr8               3295375  3295684 (51008987) + hAT-27N1_DR       DNA/hAT-Ac              416    720    (11) 3369814  
   485   14.1 14.0  4.8  chr8               3295673  3295865 (51008806) + hAT-27N1_DR       DNA/hAT-Ac              501    710    (21) 3369815 *
   291   12.5 18.2  0.0  chr8               3295985  3296072 (51008599) + CryptonV-N5_DR    DNA/Crypton-V         10331  10434 (14103) 3369816  
   270   14.5 22.4  0.7  chr8               3295990  3296114 (51008557) + hAT-27N1_DR       DNA/hAT-Ac              494    645    (86) 3369817 *
  2792    7.5 10.6  1.3  chr8               3296115  3296615 (51008056) C Mariner-N38_DR    DNA/TcMar-Tc1           (0)    547       1 3369818  
   297    6.7  0.0  0.0  chr8               3296576  3296620 (51008051) + Helitron-N2_DR    RC/Helitron            1435   1479   (984) 3369819 *
   270   15.9  1.6  1.6  chr8               3296621  3296637 (51008034) + EnSpm-N48B_DR     DNA/CMC-EnSpm          1820   1881  (5078) 3369820  
   219    2.7 18.9  0.0  chr8               3296649  3296685 (51007986) + hAT-27N1_DR       DNA/hAT-Ac              688    731     (0) 3369821  
   577   19.9 10.1  5.0  chr8               3296782  3297067 (51007604) + hAT-27N1_DR       DNA/hAT-Ac              417    716    (15) 3369822  
 36281    1.0  4.6  0.0  chr8               3297081  3301562 (51003109) + EnSpm-N25_DR      DNA/CMC-EnSpm             1   4686     (0) 3369823  
   237    5.4  0.0  0.0  chr8               3302327  3302382 (51002289) + DNA-6-N2_DR       DNA                    4202   4257   (799) 3369824 *
   246    1.7  0.0  0.0  chr8               3302333  3302390 (51002281) C DNA-6-N2_DR       DNA                  (4221)    835     778 3369825  
  6591    6.9  6.4  0.2  chr8               3302792  3303747 (51000924) C TZF28B            DNA/TcMar-Tc1           (0)   1614     600 3369826  
  3264   10.1 12.8  0.3  chr8               3303746  3304333 (51000338) C DNA-4-4_DR        DNA/Zator               (7)    673      13 3369827 *
  1137   14.2  4.2  9.1  chr8               3304327  3304567 (51000104) + hAT-N32E_DR       DNA/hAT-Charlie         201    430    (86) 3369828 *
   424   13.9  1.4  0.0  chr8               3304543  3304562 (51000109) + Zisupton-6_DR     DNA/Zisupton           8923   8943 (13173) 3369829 *
  2998    7.2  8.0  0.4  chr8               3304563  3305047 (50999624) C Mariner-N38_DR    DNA/TcMar-Tc1           (0)    547      26 3369830  
   322   19.4  2.8  0.0  chr8               3304989  3305060 (50999611) + EnSpm-N2_DR       DNA/CMC-EnSpm          3065   3138   (877) 3369831 *
   275   11.1  7.4  0.0  chr8               3305015  3305045 (50999626) C EnSpm-N13_DR      DNA/CMC-EnSpm       (14473)   7676    7642 3369832 *
  2730    4.8  0.6  0.0  chr8               3305046  3305398 (50999273) C Merlin-N1_DR      DNA/Merlin              (0)    369      15 3369833  
   554   16.5  0.0  0.0  chr8               3305396  3305480 (50999191) + hAT-N32_DR        DNA/hAT-Charlie         417    501     (0) 3369834 *
  1950   10.1  9.8  0.0  chr8               3306123  3306440 (50998231) C TDR23             DNA                   (179)    968     620 3369835  
  2724    7.2  4.6  0.5  chr8               3306445  3306861 (50997810) + piggyBac-N3_DR    DNA/PiggyBac              4    437     (1) 3369836  
  3228   10.1  7.9  3.2  chr8               3306862  3307455 (50997216) C TDR23             DNA                   (526)    621       1 3369835  
   460    5.0 17.5  1.1  chr8               3307456  3307531 (50997140) C DNA11TA1B_DR      DNA/CMC-EnSpm         (114)     89       1 3369837  
   200    3.4  0.0 10.0  chr8               3308700  3308732 (50995939) + Gypsy-116-I_DR    LTR/Gypsy              3306   3335  (1512) 3369838  
  6167   10.6  8.8  0.1  chr8               3309369  3310333 (50994338) + LOOPERN3B_DR      DNA/Kolobok-T2            1   1049     (0) 3369839  
   226    0.0  0.0  0.0  chr8               3310403  3310427 (50994244) + DNA4-1B_DR        DNA/Sola-2              590    614     (0) 3369840  
  1265   16.5 11.5  2.0  chr8               3310434  3310944 (50993727) C DNA-5-8F_DR       DNA/hAT-hAT5          (163)    599      15 3369841  
   492   15.4 10.5  0.7  chr8               3310943  3311066 (50993605) C DNA-5-8F_DR       DNA/hAT-hAT5          (207)    263     128 3369842 *
  3898   15.4  6.0  4.6  chr8               3311067  3312011 (50992660) + hAT-N177B_DR      DNA/hAT-Tip100            1    958     (6) 3369843  
   258    7.7  0.0  0.0  chr8               3312011  3312049 (50992622) C DNA-5-8F_DR       DNA/hAT-hAT5          (368)    102      64 3369842 *
   473   20.4  0.0  6.5  chr8               3312069  3312199 (50992472) C DNAX-16_DR        DNA                   (298)    125       3 3369844  
   848    5.9  0.0  0.0  chr8               3312832  3313196 (50991475) + (TTATA)n          Simple_repeat             1    365     (0) 3369845  
   491   14.4  2.5  3.7  chr8               3313197  3313212 (50991459) C Polinton-1N1_DR   DNA/Maverick          (380)  15089   14731 3369846  
  1584   10.4  0.0  0.8  chr8               3313330  3313571 (50991100) + TDR12             DNA                       1    240     (2) 3369847  
   579    3.0  0.0  0.0  chr8               3313575  3313709 (50990962) + (TTATA)n          Simple_repeat             5    139     (0) 3369848  
   413    9.9  2.4  1.8  chr8               3313580  3313743 (50990928) C Polinton-1N1_DR   DNA/Maverick          (597)  14872   14708 3369849 *
   421   15.7  9.8  0.0  chr8               3314065  3314166 (50990505) C hAT-N91_DR        DNA/hAT-Ac              (1)    354     243 3369850 *
   864   22.7  4.0  4.8  chr8               3314128  3314160 (50990511) C CryptonV-N4_DR    DNA/Crypton-V        (5587)   7906    7876 3369851  
  2448   12.2  1.9  0.8  chr8               3314161  3314523 (50990148) + SINE2-4_DR        SINE/tRNA-V-RTE           4    370     (1) 3369852  
   692   15.1 11.6  0.9  chr8               3314521  3314727 (50989944) C hAT-N91_DR        DNA/hAT-Ac             (92)    263      35 3369850 *
  1951   18.1  2.4  5.5  chr8               3314524  3314607 (50990064) C Merlin-1_DR       DNA/Merlin           (5827)   4696    4263 3369853  
  3204   10.0  5.5  4.0  chr8               3314835  3315469 (50989202) C DNA-5-8C_DR       DNA/hAT-hAT5            (6)    685      42 3369854  
   342   16.9  1.3  1.3  chr8               3315630  3315707 (50988964) C ERV1-N12_DR-LTR   LTR/ERV1                (0)    354     277 3369855  
  1367   14.9  5.8  1.6  chr8               3315876  3316168 (50988503) + DNA-TA-1_DR       DNA/CMC-EnSpm             9    313   (499) 3369856  
   222   15.8  4.9  0.0  chr8               3316207  3316288 (50988383) + DNA-TA-4_DR       DNA/TcMar              4627   4712  (5083) 3369857  
   237   14.5  3.8  5.1  chr8               3316295  3316371 (50988300) + hAT-N126D_DR      DNA/hAT-Ac              283    358   (256) 3369858  
   995   15.0 10.0  4.5  chr8               3316372  3316601 (50988070) + Kolobok-N3_DR     DNA/Kolobok-T2?           1    242   (128) 3369859  
   200   25.0  0.0  3.9  chr8               3316565  3316599 (50988072) C BHIKHARI-2-LTR_DR LTR/ERV1             (1418)    300     268 3369860 *
   286   12.2  0.0  0.0  chr8               3316600  3316640 (50988031) + Kolobok-N5_DR     DNA/Kolobok-T2?           1     41   (444) 3369861  
  4619    3.3  0.0  0.0  chr8               3316642  3317180 (50987491) C DNA21TA1_DR       DNA/TcMar-Tc1           (0)    539       1 3369862  
  1399   13.4 11.7  0.0  chr8               3317195  3317441 (50987230) + Kolobok-N5_DR     DNA/Kolobok-T2?          51    326   (159) 3369863  
   563    7.2  4.8  0.0  chr8               3317447  3317529 (50987142) + DNA15TA1_DR       DNA/CMC-EnSpm           158    244   (198) 3369864  
  4164    9.2 26.1  0.0  chr8               3317530  3318293 (50986378) + TDR8B             DNA/hAT-Ac                1    963     (0) 3369865  
  1332    8.3  1.0  1.0  chr8               3318294  3318499 (50986172) + DNA15TA1_DR       DNA/CMC-EnSpm           237    442     (0) 3369866  
   831    9.5  1.9  4.6  chr8               3318500  3318654 (50986017) + Kolobok-N5_DR     DNA/Kolobok-T2?         335    485     (0) 3369867  
   367   19.7 13.7  0.0  chr8               3318655  3318770 (50985901) + Kolobok-N3_DR     DNA/Kolobok-T2?         239    370     (0) 3369868  
   272   26.7  0.0  0.0  chr8               3318801  3318875 (50985796) + HATN12B_DR        DNA/hAT-Ac              458    532   (163) 3369869  
  1817   13.7  0.0  0.6  chr8               3319170  3319487 (50985184) + HATN1_DR          DNA/hAT                   1    316   (111) 3369870  
  6560    5.6  4.3  0.3  chr8               3319488  3320343 (50984328) C Kolobok-N8_DRe    DNA/Kolobok-T2          (0)    895       6 3369871  
   225   13.0 17.4  0.0  chr8               3320341  3320386 (50984285) + HATN1_DR          DNA/hAT                 373    426     (1) 3369872 *
   225   25.4 16.1  4.8  chr8               3320701  3320721 (50983950) C DNA2-9_DR         DNA                  (1839)    862     822 3369873  
   850   14.2 20.5  2.0  chr8               3320722  3320979 (50983692) + ANGEL             DNA/Kolobok               1    305     (4) 3369874  
   373   21.5 14.5  3.6  chr8               3320781  3321007 (50983664) C EnSpm-N47_DR      DNA/CMC-EnSpm?       (2010)   1007     757 3369875 *
   261   29.3  0.0  0.0  chr8               3320993  3321011 (50983660) + DNA8-9_DR         DNA/hAT-Ac              794    812   (639) 3369876 *
  2546    5.8  2.8  4.5  chr8               3321012  3321374 (50983297) + SINE2-3_DR        SINE/tRNA-V-RTE           1    357    (11) 3369877  
   312   28.1  2.0  6.8  chr8               3321204  3321249 (50983422) + CryptonV-N5_DR    DNA/Crypton-V          4333   4483 (20054) 3369878 *
   984    6.4  4.9  1.4  chr8               3321250  3321392 (50983279) + DNAX-23_DR        DNA                   10237  10384  (1417) 3369879  
  1312   15.8  3.9  0.0  chr8               3321561  3321794 (50982877) C Harbinger3_DR     DNA/PIF-Harbinger     (754)   2845    2602 3369880 *
  3251    7.1  0.0  4.3  chr8               3321776  3322260 (50982411) C Rex1-50_DR        LINE/Rex-Babar         (11)   2438    1974 3369881  
  3711    9.2 12.5  1.6  chr8               3322275  3322962 (50981709) C Harbinger3_DR     DNA/PIF-Harbinger     (986)   2613    1846 3369880  
   867    9.8  6.8  4.1  chr8               3323106  3323296 (50981375) C DNA-TA-2_DR       DNA/CMC-EnSpm           (0)    196       1 3369882  
   302   22.7  7.9  8.5  chr8               3323297  3323343 (50981328) + IS3EU-1_DR        DNA/IS3EU              3689   3734  (4970) 3369883  
   230   21.4  0.0  0.0  chr8               3323654  3323695 (50980976) C CryptonV-N6_DR    DNA/Crypton-V          (18)    544     503 3369884  
  2930    6.2  1.4  1.6  chr8               3323710  3324134 (50980537) C HATN1_DR          DNA/hAT                 (0)    427       4 3369885  
   616   12.3  0.7 16.4  chr8               3324135  3324160 (50980511) + Merlin-2_DR       DNA/Merlin             6781   6785  (7136) 3369886 *
   734   20.7  7.2  1.0  chr8               3324153  3324347 (50980324) C CryptonV-N6_DR    DNA/Crypton-V         (101)    461     255 3369884  
   568    6.7  0.0  1.3  chr8               3324454  3324529 (50980142) + DNA-3-4_DR        DNA/PIF-Harbinger       167    241     (0) 3369887  
   899    5.6 28.4  0.0  chr8               3324900  3325061 (50979610) + L2-3_DRe          LINE/L2                4086   4293   (775) 3369888  
  6108    5.7  1.1  3.2  chr8               3325072  3325891 (50978780) + P-1N2_DR          DNA/P                     1    803  (1343) 3369889  
  2018    2.6  0.0  0.0  chr8               3325891  3326123 (50978548) + P-1N2_DR          DNA/P                  1914   2146     (0) 3369890 *
   476    6.7  0.0  0.0  chr8               3326122  3326181 (50978490) C DNA14-5-1_DR      DNA                     (2)    691     632 3369891 *
   465   10.3  1.2 10.1  chr8               3326172  3326257 (50978414) C DNA14-5-1_DR      DNA                   (614)     79       1 3369892 *
  1846   11.4  2.2  0.0  chr8               3326258  3326528 (50978143) + L2-3_DRe          LINE/L2                4287   4563   (505) 3369888  
   301   24.3  1.0  5.0  chr8               3326501  3326528 (50978143) C hAT-N171_DR       DNA/hAT-hAT5           (59)    703     680 3369893 *
  1654   11.1 14.7  5.1  chr8               3326529  3326889 (50977782) + DNA-5-1B_DR       DNA/hAT-Tip100            1    394   (320) 3369894  
   961    7.7  0.0  0.0  chr8               3326911  3327027 (50977644) + DNA-5-1B_DR       DNA/hAT-Tip100          598    714     (0) 3369895  
   213   14.7  0.0  0.0  chr8               3327000  3327033 (50977638) + HATN2_DR          DNA/hAT                1061   1094   (125) 3369896 *
   271    9.8  0.0  0.0  chr8               3327029  3327069 (50977602) + L2-3_DRe          LINE/L2                4560   4600   (468) 3369897  
  2282    8.2  9.9  0.3  chr8               3327079  3327431 (50977240) + TE-X-3_DR         DNA/PIF-ISL2EU          636   1022     (1) 3369898  
   228   23.3  4.1  0.0  chr8               3327453  3327525 (50977146) + hAT-N137_DR       DNA/hAT-Ac             1860   1935  (1636) 3369899  
   917    9.0  6.2  0.0  chr8               3327742  3327886 (50976785) C Kolobok-4N1_DR    DNA/Kolobok-T2        (207)   1462    1309 3369900  
   843   13.9  7.3  0.0  chr8               3327887  3327906 (50976765) C DNA-8-22_DR       DNA/hAT-Ac            (368)   1066     890 3369901  
   772   10.2  0.8  1.6  chr8               3328328  3328456 (50976215) + ANGEL             DNA/Kolobok             105    232    (77) 3369902  
   303   20.7  1.1  2.3  chr8               3328378  3328466 (50976205) + IS4EU-1_DR        DNA/PIF-ISL2EU         2234   2321  (2683) 3369903 *
  4910    3.6  0.2  0.3  chr8               3328459  3329048 (50975623) C SINE3-1           SINE/5S-Deu-L2          (0)    590       2 3369904  
   322   18.5  2.4  3.6  chr8               3329050  3329133 (50975538) C TE-X-13_DR        Unknown              (1229)   1196    1114 3369905 *
   376   12.3  9.6  0.0  chr8               3329057  3329129 (50975542) + ANGEL             DNA/Kolobok             230    309     (0) 3369906  
   283   18.0  6.7  3.9  chr8               3329072  3329146 (50975525) + DNA7-N1_DR        DNA/Zisupton           8254   8330  (2087) 3369907 *
   228   14.6  6.2  0.0  chr8               3329130  3329177 (50975494) C EnSpm-N14_DR      DNA/CMC-EnSpm          (29)   4551    4501 3369908 *
   204   17.8  9.0  5.4  chr8               3329130  3329145 (50975526) + DNA6-1_DR         DNA/hAT-hAT5            635    726   (423) 3369909 *
   421   14.6  8.2  6.7  chr8               3329143  3329289 (50975382) + EnSpm-N14_DR      DNA/CMC-EnSpm          4300   4448   (132) 3369910  
  3555    8.1 10.2  2.6  chr8               3329323  3329891 (50974780) + TDR8B             DNA/hAT-Ac                3    613   (350) 3369911  
  3085    9.5  5.8  1.1  chr8               3329924  3330436 (50974235) + HATN13_DR         DNA/hAT-Ac              527   1063    (56) 3369912  
   611   10.5  1.1  0.0  chr8               3330436  3330530 (50974141) + TDR8B             DNA/hAT-Ac              674    769   (194) 3369913 *
   859   12.2 18.4  4.7  chr8               3330535  3330800 (50973871) + IS3EU-4N_DR       DNA/IS3EU               692    992  (1033) 3369914  
  1182   14.5  1.4  0.5  chr8               3330861  3331068 (50973603) + CryptonV-N5_DR    DNA/Crypton-V         16290  16499  (8038) 3369915  
   227   22.2  4.8  8.0  chr8               3331433  3331443 (50973228) C EnSpm-N40_DR      DNA/CMC-EnSpm        (2697)   2697    2645 3369916  
   369   20.0  2.4  0.0  chr8               3331444  3331528 (50973143) + ANGEL             DNA/Kolobok             223    309     (0) 3369917  
   238   15.5  0.0 18.3  chr8               3331467  3331478 (50973193) + EnSpm-8_DR        DNA/CMC-EnSpm          7902   7959  (1480) 3369918 *
   317   13.0  0.0  5.6  chr8               3331479  3331535 (50973136) C Helitron-2_DR     RC/Helitron         (19436)   7976    7923 3369919  
   652   23.7  2.3  3.7  chr8               3331707  3331719 (50972952) C DNA-6-N5B_DR      DNA                  (1578)   1945    1837 3369920  
  1692    2.0  0.0  0.5  chr8               3331720  3331915 (50972756) C hAT-N4C_DR        DNA/hAT-Charlie         (0)    195       1 3369921  
   560   25.9  1.5  0.0  chr8               3332828  3332958 (50971713) + DNA2-15_DR        DNA/hAT-Ac               21    153   (377) 3369922 *
   586   21.1  0.0  0.0  chr8               3332851  3332959 (50971712) C EnSpmN1_DR        DNA/CMC-EnSpm         (881)   5700    5592 3369923  
   547   22.9 10.5  6.2  chr8               3332866  3333037 (50971634) + Kolobok-N12_DR    DNA/Kolobok-T2          405    583   (265) 3369924 *
  7145    8.4  6.0  1.2  chr8               3333052  3334122 (50970549) C TDR8C             DNA                     (0)   1122       1 3369925  
   565   20.2 10.9  2.5  chr8               3334163  3334309 (50970362) C TDR15             DNA/hAT-Ac            (347)    202      44 3369926  
  1250   16.4 16.6  1.2  chr8               3334511  3334794 (50969877) C hAT-N57_DR        DNA/hAT-Ac            (959)    327       1 3369927  
  6073    0.6  2.0  0.1  chr8               3336414  3337122 (50967549) C DNA8-9_DR         DNA/hAT                 (0)   1451     730 3369928  
  2582    3.8 36.2  0.0  chr8               3337122  3337591 (50967080) C DNA8-3_DR         DNA/hAT-Tip100        (747)    640       1 3369929 *
   434    3.9  0.0  0.0  chr8               3337592  3337641 (50967030) C DNA8-9_DR         DNA/hAT               (756)    695     646 3369928 *
  3509    1.0  0.0  0.0  chr8               3337639  3338029 (50966642) C DNA8-9_DR         DNA/hAT              (1060)    391       1 3369928  
   564   24.5 11.7  0.5  chr8               3338260  3338455 (50966216) + DNA4-1B_DR        DNA/Sola-2                1    218   (396) 3369930  
  1188   10.2 11.1  0.4  chr8               3338456  3338671 (50966000) C hAT-N25_DR        DNA/hAT-Ac              (0)    829     591 3369931  
  3436    7.2  1.7  0.2  chr8               3338673  3339133 (50965538) C hAT-N34B_DR       DNA/hAT-Ac              (1)    841     374 3369932  
   651   15.9 38.2  1.0  chr8               3339144  3339428 (50965243) + hAT-N123_DR       DNA/hAT-Ac               99    488   (406) 3369933  
  1537   12.4  7.4  0.0  chr8               3339622  3339878 (50964793) + L2-5_DRe          LINE/L2                1951   2226     (1) 3369934  
   267   24.5  5.8  0.9  chr8               3340175  3340277 (50964394) C EnSpm-N4B_DR      DNA/CMC-EnSpm?         (69)    151      44 3369935  
   393   24.1  2.6  0.9  chr8               3340362  3340474 (50964197) + Mariner-7_DR      DNA/TcMar-Tc1           178    292  (1295) 3369936  
  2329   11.6 33.9  1.3  chr8               3340494  3341015 (50963656) C HATN11B_DR        DNA/hAT                 (0)    690       1 3369937  
   612   21.5  6.1  1.4  chr8               3341016  3341132 (50963539) + Harbinger-N9_DR   DNA/PIF-Harbinger        12    134   (509) 3369938  
   807   19.9  2.3  0.0  chr8               3341133  3341308 (50963363) + SINE2-1_DR        SINE/tRNA                 1    180    (18) 3369939  
  1178   19.7  0.8  1.3  chr8               3341311  3341547 (50963124) + Harbinger-N9_DR   DNA/PIF-Harbinger       408    643     (0) 3369940  
   519   14.9  3.7  0.0  chr8               3341609  3341715 (50962956) + Kolobok-N14_DR    DNA/Kolobok-T2?          24    134   (285) 3369941  
   269    8.3  0.0  0.0  chr8               3341854  3341889 (50962782) C Tc1-6_DR          DNA/TcMar-Tc1           (0)   1203    1168 3369942 *
   584    5.0  0.0  1.2  chr8               3341887  3341967 (50962704) C Tc1-6_DR          DNA/TcMar-Tc1         (198)   1005     926 3369942  
   843    1.0  0.0  0.0  chr8               3341969  3342064 (50962607) C Tc1-6_DR          DNA/TcMar-Tc1        (1107)     96       1 3369943  
   252   13.9  0.0  0.0  chr8               3342066  3342101 (50962570) C Harbinger-N25_DR  DNA/PIF-Harbinger     (263)    313     278 3369944  
   213    7.1  0.0  0.0  chr8               3342162  3342189 (50962482) + hAT-N142B_DR      DNA/hAT?               1971   1998     (2) 3369945  
   207   20.4  0.0  0.0  chr8               3342193  3342241 (50962430) C P-1N3_DR          DNA/P                (1502)    185     137 3369946  
   538   14.8  2.6  4.5  chr8               3342299  3342396 (50962275) C DNA-X-4_DR        DNA                  (1014)    231     136 3369947  
  2088   15.6  1.4  1.8  chr8               3342397  3342763 (50961908) + DIRS-4N1-LTR_DR   LTR/Ngaro                 1    354     (0) 3369948  
  2332   13.8 12.0  5.2  chr8               3342919  3343444 (50961227) C LINEX-1_DR        Retroposon            (244)    561       2 3369949  
   789   29.5  7.8  2.6  chr8               3343488  3343960 (50960711) C Rex1-31_DRe       LINE/Rex-Babar        (615)   2918    2422 3369950  
   754   34.8  4.0  0.0  chr8               3343961  3344331 (50960340) C Rex1-31_DRe       LINE/Rex-Babar       (1257)   2276    1891 3369950  
   581   14.5  0.0 30.3  chr8               3344332  3344529 (50960142) C DNA8-22_DR        DNA                     (1)    784     633 3369951  
   470   19.2  4.8  3.2  chr8               3344543  3344666 (50960005) C hAT-N86_DR        DNA/hAT-Ac            (418)    126       1 3369952  
   232   20.8  0.0  0.0  chr8               3346992  3347039 (50957632) C hAT-N178B_DR      DNA/hAT-Ac           (1835)     48       1 3369953  
  2240    4.1  7.2  0.0  chr8               3347110  3347398 (50957273) + DNA-3-5_DR        DNA/PIF-Harbinger         1    310   (764) 3369954  
 10033    2.0  3.8  0.0  chr8               3347399  3348612 (50956059) C hAT-N41_DR        DNA/hAT-Ac              (0)   1260       1 3369955  
  5821    5.9  1.5  2.3  chr8               3348613  3349390 (50955281) + DNA-3-5_DR        DNA/PIF-Harbinger       303   1074     (0) 3369956  
   213   21.8  3.8 13.4  chr8               3349497  3349602 (50955069) + DNA-5-1B_DR       DNA/hAT-Tip100          366    462   (252) 3369957  
   769   15.3  7.0  9.1  chr8               3349737  3349937 (50954734) + LTR-6_DR          LTR                       4    200   (454) 3369958  
   255   19.7  0.0  0.0  chr8               3349923  3349998 (50954673) + DNA8-10_DR        DNA/hAT-Ac             1586   1661  (2357) 3369959 *
   264   13.4  0.0  0.0  chr8               3349934  3350000 (50954671) C EnSpm-N33_DR      DNA/CMC-EnSpm        (1895)    362     296 3369960  
   243   15.2  0.0  3.0  chr8               3349949  3350009 (50954662) C DNA8-26_DR        DNA                  (3068)   1462    1404 3369961 *
  1541    7.5 11.8  0.0  chr8               3350010  3350237 (50954434) C HATN8_DR          DNA/Zisupton            (0)    255       1 3369962  
   359   18.7  3.1  6.4  chr8               3350238  3350327 (50954344) + Helitron-1_DR     RC/Helitron           11271  11357 (14943) 3369963 *
  1039   11.2 33.6  2.4  chr8               3350243  3350531 (50954140) C DNA-4-1_DR        DNA/Sola-2              (7)    605     228 3369964  
  1428   16.3  9.3  0.0  chr8               3350532  3350789 (50953882) + DNA-1-3B_DR       DNA/PIF-Harbinger         1    282   (481) 3369965  
   280   17.2  0.0  3.1  chr8               3350797  3350862 (50953809) + hAT-N157_DR       DNA/hAT-Ac              577    640   (917) 3369966  
   266   18.2  6.1  6.1  chr8               3350863  3350878 (50953793) C HarbingerN2_DR    DNA/PIF-Harbinger     (341)    333     252 3369967  
  1495   15.6 12.9  4.7  chr8               3350883  3351293 (50953378) + hAT-N121_DR       DNA/hAT-Ac              324    766   (219) 3369968  
  1016   20.2 21.5  1.4  chr8               3351294  3351348 (50953323) C hAT-N48_DR        DNA/hAT-Ac            (895)    768     211 3369969  
   657    9.8  0.8  0.8  chr8               3351372  3351495 (50953176) + hAT-N131_DR       DNA/hAT-Ac              184    307  (1757) 3369970  
   421   21.7  9.8  0.0  chr8               3351379  3351521 (50953150) C EnSpm-7_DR        DNA/CMC-EnSpm        (3863)   7171    7071 3369971 *
   435   16.1  6.5  0.0  chr8               3352323  3352415 (50952256) C EnSpm-N39C_DR     DNA/CMC-EnSpm?       (1891)   1702    1604 3369972  
   429    7.8  6.2  0.0  chr8               3352506  3352569 (50952102) C DNA-TA-4_DR       DNA/TcMar            (6936)   2859    2792 3369973  
   594   15.3  1.1 15.3  chr8               3352598  3352730 (50951941) C DNA-TA-4_DR       DNA/TcMar            (3162)   2031    1562 3369974  
   729   11.2  2.0  0.0  chr8               3352733  3352884 (50951787) C Zisupton-6_DR     DNA/Zisupton        (13202)   8914    8760 3369975  
   403   16.9 20.8  1.0  chr8               3352885  3352903 (50951768) C Penelope-1_DR     LINE/Penelope         (376)   4068    3864 3369976  
   594   15.3  1.1 15.3  chr8               3352904  3352926 (50951745) C DNA-TA-4_DR       DNA/TcMar            (3162)   1561    1474 3369974 *
  1022   12.6  3.0  3.0  chr8               3352914  3353110 (50951561) + Kolobok-4N1_DR    DNA/Kolobok-T2         1470   1666     (3) 3369977  
  5870    6.1  5.0  0.4  chr8               3353111  3353915 (50950756) + hAT-N34B_DR       DNA/hAT-Ac                1    842     (0) 3369978  
   670    9.6  7.3  0.0  chr8               3353927  3354062 (50950609) + hAT-N57_DR        DNA/hAT-Ac             1108   1253    (33) 3369979  
   640   13.3  5.2 23.9  chr8               3354609  3354927 (50949744) + Rex1-31_DRe       LINE/Rex-Babar         3203   3472    (61) 3369980  
  8243    3.3  1.9  3.5  chr8               3354928  3355986 (50948685) + DNA-N4_DR         DNA                       1   1042     (0) 3369981  
   309    8.3 10.8  7.5  chr8               3355987  3356049 (50948622) + Rex1-31_DRe       LINE/Rex-Babar         3469   3533     (0) 3369980  
   214   10.7  0.0  8.5  chr8               3356007  3356057 (50948614) + (ACTTG)n          Simple_repeat             2     48     (0) 3369982 *
   212   23.4  0.0  3.3  chr8               3356058  3356068 (50948603) C hAT-N131_DR       DNA/hAT-Ac           (1918)    146      87 3369983  
   214    6.1  0.0  0.0  chr8               3356195  3356227 (50948444) + (CAAT)n           Simple_repeat             1     33     (0) 3369984  
  3525    9.5  5.3  0.0  chr8               3356367  3356873 (50947798) C DNA21TA1_DR       DNA/TcMar-Tc1           (0)    539       6 3369985  
   252    3.5  0.0  0.0  chr8               3356879  3356907 (50947764) + DNA-5-4_DR        DNA                       3     31  (1041) 3369986  
   344   13.3  2.0  3.0  chr8               3356908  3357008 (50947663) C EnSpm-N25_DR      DNA/CMC-EnSpm        (2123)   2563    2464 3369987 *
  1058    0.7 14.9  0.6  chr8               3356921  3357074 (50947597) + hAT-N68_DR        DNA/hAT-Ac             2857   3032     (0) 3369988  
   260   11.7 27.5  1.1  chr8               3357075  3357141 (50947530) + DNA-TTAA-1_DR     DNA                     861    945   (406) 3369989 *
  4153    5.5  1.0  0.2  chr8               3357139  3357643 (50947028) C Harbinger-8N1_DR  DNA/PIF-Harbinger      (46)    509       1 3369990  
   698   21.0  7.0  0.0  chr8               3357644  3357818 (50946853) + DNA-TTAA-1_DR     DNA                    1107   1294    (57) 3369991  
   287   21.4  1.0  9.5  chr8               3357820  3357922 (50946749) C SAT-26_DR         Satellite            (1690)   2193    2099 3369992 *
  1440   11.1 13.8  2.3  chr8               3357834  3358109 (50946562) C HE1_DR1           SINE/tRNA-V-RTE        (95)    307       1 3369993  
   414   19.8 15.3  0.0  chr8               3358017  3358127 (50946544) C DNA6-6_DR         DNA                  (3285)   7996    7869 3369994 *
   382    8.1  3.6  0.2  chr8               3358690  3358747 (50945924) C MuDR-N2_DR        DNA/MULE-MuDR           (0)    323     271 3369995  
  1584   12.1  3.6 11.5  chr8               3358753  3359136 (50945535) + HATN6_DR          DNA/hAT-Ac              655   1011     (0) 3369996  
   233   12.5  7.5  0.0  chr8               3359324  3359363 (50945308) + TC1DR3B           DNA/TcMar-Tc1             1     43   (846) 3369997 *
   488   13.8 25.2  0.0  chr8               3359349  3359471 (50945200) C LTR-17_DR-LTR     LTR                   (221)    204      51 3369998  
   357   21.4 19.5  2.0  chr8               3359468  3359677 (50944994) C DNA-N25_DR        DNA                   (742)   2303    2058 3369999 *
   200   25.4  0.0  3.2  chr8               3359709  3359731 (50944940) C MuDR-2N1_DR       DNA/MULE-MuDR        (5520)   6705    6685 3370000  
  6837    2.4  3.2 10.6  chr8               3359732  3360706 (50943965) + hAT-N163C_DR      DNA/hAT-Charlie           1    910     (0) 3370001  
   432   19.3  0.9  6.0  chr8               3360774  3360878 (50943793) C DNA-N25_DR        DNA                  (1522)   1523    1424 3370002  
  1426   13.1  7.3  1.6  chr8               3361260  3361490 (50943181) C DNA2-15_DR        DNA/hAT-Ac              (2)    528     285 3370003  
  1600    6.7  4.4  0.0  chr8               3361491  3361715 (50942956) C DNA-5-7_DR        DNA/hAT-hAT5            (1)    673     439 3370004  
   250   21.6  9.9  3.1  chr8               3361688  3361778 (50942893) + CryptonV-N5_DR    DNA/Crypton-V          2981   3077 (21460) 3370005 *
   449   25.2  6.2  5.3  chr8               3361701  3361716 (50942955) + Helitron-2_DR     RC/Helitron            9363   9463 (17949) 3370006  
  1678    3.1  0.0  0.0  chr8               3361717  3361909 (50942762) C TDR3              DNA/hAT-Charlie         (0)    193       1 3370007  
   501    8.8  2.9  0.0  chr8               3361910  3361975 (50942696) C DNA-5-7_DR        DNA/hAT-hAT5          (229)    445     378 3370004  
   449   25.2  6.2  5.3  chr8               3361910  3361926 (50942745) + Helitron-2_DR     RC/Helitron            9464   9590 (17822) 3370006 *
  8730    3.4  0.6  1.4  chr8               3361971  3363062 (50941609) + HARBINGERN3B_DR   DNA/PIF-Harbinger         1   1084     (0) 3370008  
   332   13.2  1.9  0.0  chr8               3363063  3363113 (50941558) C DNA-5-7_DR        DNA/hAT-hAT5          (291)    383     332 3370004  
  3160    8.7  3.3  5.2  chr8               3363115  3363658 (50941013) + DNA8-8_DR         DNA/hAT-Charlie           1    534   (673) 3370009  
   630    7.8  0.0  1.1  chr8               3363639  3363729 (50940942) + Gypsy69-LTR_DR    LTR/Gypsy               319    408     (0) 3370010 *
   210   17.5  2.5  0.0  chr8               3363730  3363768 (50940903) + DNA11TA1_DR       DNA/CMC-EnSpm           162    201     (2) 3370011  
   736   22.9  7.2  3.5  chr8               3364262  3364510 (50940161) + hAT-N126B_DR      DNA/hAT-Ac              330    587    (13) 3370012  
   268   24.8  9.1  0.8  chr8               3364788  3364897 (50939774) C HATN8_DR          DNA/Zisupton          (131)    124       6 3370013  
   209   10.6  0.0  5.3  chr8               3365009  3365048 (50939623) C Dada-U1A_DR       DNA/Dada             (7258)   3721    3684 3370014  
  1446    8.4  9.4  0.0  chr8               3365103  3365315 (50939356) + Kolobok-1N1_DR    DNA/Kolobok-T2            1    233  (1190) 3370015  
  1364   13.4  7.6  1.9  chr8               3365318  3365674 (50938997) + DNA-8-30_DR       DNA/hAT-Ac                1    377   (645) 3370016  
   254   22.6  0.0  0.0  chr8               3365678  3365730 (50938941) + DNA5-6B_DR        DNA/hAT                  24     76  (1077) 3370017 *
   312    9.6  0.0  1.9  chr8               3365689  3365741 (50938930) C hAT-N188_DR       DNA/hAT-hAT5          (432)   1536    1485 3370018  
   548   14.6  0.0  6.0  chr8               3365976  3366099 (50938572) + hAT-N169_DR       DNA/hAT-Ac               30    146  (1297) 3370019  
  5773    6.8  3.2  0.5  chr8               3366111  3366898 (50937773) C TDR2              DNA/TcMar-Tc1          (80)    857      49 3370020  
   281   10.5  0.0  0.3  chr8               3366870  3366950 (50937721) C DNA-6-N2_DR       DNA                    (29)   4277    4204 3370021 *
   309   19.3  0.0  0.0  chr8               3366935  3366991 (50937680) + TDR2              DNA/TcMar-Tc1           881    937     (0) 3370022  
   256   19.3 24.4  0.7  chr8               3367002  3367116 (50937555) + hAT-N169_DR       DNA/hAT-Ac              492    633   (810) 3370023  
  4243    9.2  7.0  0.1  chr8               3367148  3367788 (50936883) C TDR8B             DNA/hAT-Ac            (243)    720      36 3370024  
   265   16.4  6.8  8.3  chr8               3367819  3367891 (50936780) + hAT-N185B_DR      DNA/hAT?                705    776   (580) 3370025 *
   284   14.9  4.3  0.0  chr8               3367845  3367891 (50936780) C DNA-8-22_DR       DNA/hAT-Ac            (705)    729     681 3370026  
   234   26.8 24.4  0.0  chr8               3367892  3367971 (50936700) + DNA-1-11_DR       DNA                     338    495   (229) 3370027  
   659   19.2  9.3  0.0  chr8               3368009  3368159 (50936512) + hAT-N169_DR       DNA/hAT-Ac             1037   1201   (242) 3370028  
   278   19.0  5.7  9.9  chr8               3368220  3368324 (50936347) + EnSpm-N11_DR      DNA/CMC-EnSpm          2506   2606  (2747) 3370029  
   270   27.6  2.7  4.0  chr8               3368537  3368715 (50935956) C hAT-N55_DR        DNA/hAT               (648)   1273    1106 3370030  
  1313    7.7  0.5  2.5  chr8               3369434  3369634 (50935037) + HATN10_DR         DNA/hAT-Ac                1    197   (258) 3370031  
  1553   11.9 15.0  6.3  chr8               3369648  3370014 (50934657) + CryptonV-N5_DR    DNA/Crypton-V         14259  14655  (9882) 3370032  
  3623    7.3  0.8  0.8  chr8               3370034  3370513 (50934158) + hAT-N29_DR        DNA/hAT-Tip100            1    480  (1100) 3370033  
   596   14.0  0.0  2.8  chr8               3370420  3370529 (50934142) C TDR8B             DNA/hAT-Ac            (202)    761     655 3370034 *
   265    6.2  0.0  7.2  chr8               3370470  3370573 (50934098) + Zisupton-6_DR     DNA/Zisupton           9369   9465 (12651) 3370035 *
   370    4.2  1.0  4.2  chr8               3370481  3370579 (50934092) + EnSpm-N14_DR      DNA/CMC-EnSpm          3562   3657   (923) 3370036  
   270   12.0  2.7  0.0  chr8               3370518  3370592 (50934079) C Harbinger-5_DR    DNA/PIF-Harbinger    (5906)    753     677 3370037 *
   654   11.3  1.0  0.0  chr8               3370569  3370665 (50934006) + HarbingerN4_DR    DNA/PIF-Harbinger       748    845    (15) 3370038  
   250   16.3  8.1  1.1  chr8               3370593  3370604 (50934067) C Gypsy134-LTR_DR   LTR/Gypsy              (86)   1115    1023 3370039 *
   329   10.2  0.0  0.0  chr8               3370669  3370717 (50933954) C hAT-N21_DR        DNA/hAT-Charlie       (545)   1301    1253 3370040  
   885   12.8  8.9  6.1  chr8               3370725  3370915 (50933756) + LOOPERN3B_DR      DNA/Kolobok-T2          835   1030    (19) 3370041  
   300   22.7  0.0 14.4  chr8               3370844  3370946 (50933725) C Kolobok-1N2_DR    DNA/Kolobok-T2        (600)     90       1 3370042 *
   818   29.1  4.1  2.0  chr8               3371200  3371494 (50933177) C TDR8C             DNA                    (31)   1091     791 3370043  
  3731   11.8  4.4  4.3  chr8               3371580  3372587 (50932084) C Helitron-N5_DR    RC/Helitron          (2244)   7265    6114 3370044  
   262   22.6 12.9  5.3  chr8               3372582  3372791 (50931880) C TDR8C             DNA                   (533)    589     365 3370043 *
   676    9.5  9.5  0.0  chr8               3372826  3372930 (50931741) + TDR8B             DNA/hAT-Ac              849    963     (0) 3370045  
  3854    9.1  5.4  1.2  chr8               3372938  3373592 (50931079) + hAT-N42_DR        DNA/hAT-Ac               63    711     (2) 3370046  
   422   22.9  2.1  1.0  chr8               3373667  3373763 (50930908) C hAT-N34B_DR       DNA/hAT-Ac              (0)    842     745 3370047  
   300   16.8 24.2  1.8  chr8               3373764  3373854 (50930817) C hAT-N142_DR       DNA/hAT?                (0)   1436    1326 3370048  
  4190    8.9  1.6  2.5  chr8               3374303  3374938 (50929733) + Harbinger-1N1_DR  DNA/PIF-Harbinger         1    630  (1027) 3370049  
   327    8.9  0.0  0.0  chr8               3374928  3374938 (50929733) + hAT-N181_DR       DNA/hAT-Tip100          440    450  (1114) 3370050 *
  7082    5.2  2.8  1.6  chr8               3374939  3375862 (50928809) C DNA-5-6_DR        DNA/hAT                 (0)   1229     295 3370051  
  4294    3.6  5.1  0.0  chr8               3375874  3376401 (50928270) + Harbinger-8N1_DR  DNA/PIF-Harbinger         1    555     (0) 3370052  
  1972    5.8  0.3  5.8  chr8               3376402  3376691 (50927980) C DNA-5-6_DR        DNA/hAT               (954)    275       1 3370051  
  3455   10.3 25.1  3.4  chr8               3376692  3377544 (50927127) + Harbinger-1N1_DR  DNA/PIF-Harbinger       626   1657     (0) 3370053  
   890   14.8 14.9  2.6  chr8               3377545  3377582 (50927089) C CryptonV-N1_DR    DNA/Crypton-V        (2429)   7622    7556 3370054  
   497   17.6 31.1  2.3  chr8               3377829  3378066 (50926605) C hAT-N121_DR       DNA/hAT-Ac            (657)    328      24 3370055  
  2040   13.6 11.0  1.7  chr8               3378067  3378448 (50926223) C hAT-N178_DR       DNA/hAT-Ac              (0)   1707    1291 3370056  
   475   13.4  1.2  0.0  chr8               3378433  3378514 (50926157) C hAT-N34B_DR       DNA/hAT-Ac            (462)    380     298 3370047 *
   520   16.9  0.0  0.0  chr8               3378499  3378581 (50926090) C hAT-N178_DR       DNA/hAT-Ac            (708)    999     917 3370057 *
   742    8.7  7.4  6.6  chr8               3378574  3378708 (50925963) C hAT-N178B_DR      DNA/hAT-Ac           (1747)    136       1 3370058  
   226   14.3  0.0  0.0  chr8               3378709  3378739 (50925932) C hAT-N121_DR       DNA/hAT-Ac            (954)     31       1 3370059  
   834   15.6  1.1  5.7  chr8               3378960  3379143 (50925528) C HATN10B_DR        DNA/hAT-Ac            (425)    183       8 3370060  
   214   18.9  0.0  0.0  chr8               3379715  3379751 (50924920) + L1-14_DR          LINE/L1                1082   1118  (4587) 3370061  
   485   20.5  4.2 17.3  chr8               3381484  3381743 (50922928) C CryptonV-N6_DR    DNA/Crypton-V           (4)    558     328 3370062  
   250   16.4  1.6  0.0  chr8               3381713  3381773 (50922898) C DNA6-6_DR         DNA                  (1263)  10018    9957 3370063 *
   415   22.6 11.4  1.6  chr8               3381735  3381909 (50922762) + ENSPM-6_DR        DNA/CMC-EnSpm         13961  14152 (18464) 3370064  
   264   14.5 24.1  0.0  chr8               3381902  3381984 (50922687) + Sola2-N2_DR       DNA/Sola-2              902   1004  (3029) 3370065 *
  9485    0.8  0.1  0.0  chr8               3381988  3383050 (50921621) C hAT-N165B_DR      DNA/hAT-Ac              (0)   1064       1 3370066  
  1680   12.7  9.6  2.6  chr8               3383051  3383443 (50921228) + Sola2-N2_DR       DNA/Sola-2              999   1418  (2615) 3370067  
  1054   18.6  5.4  5.1  chr8               3383146  3383479 (50921192) + DNA2-16_DR        DNA                   11720  12054  (5997) 3370068 *
   632   16.2 15.4  6.0  chr8               3383588  3383945 (50920726) C DNA-5-8C_DR       DNA/hAT-hAT5            (1)    690      26 3370069  
   242   16.9 15.4  0.0  chr8               3383891  3383955 (50920716) C DNA-8-9_DR        DNA/hAT-Ac           (2625)   1094    1020 3370070 *
   249   16.8 17.4  3.1  chr8               3383982  3384067 (50920604) + hAT-N20_DR        DNA/hAT-Ac             1656   1753    (20) 3370071 *
   278   14.6  3.5 27.5  chr8               3384022  3384106 (50920565) C hAT-29_DR         DNA/hAT-Ac           (2976)     69       1 3370072  
   233   14.3  3.1  7.5  chr8               3384107  3384185 (50920486) C EnSpm-6N1_DR      DNA/CMC-EnSpm        (2637)   6599    6525 3370073 *
   671   14.8  1.0  2.1  chr8               3384099  3384122 (50920549) C Kolobok-4_DR      DNA/Kolobok-T2       (1425)   5206    5016 3370074  
   804    8.4  0.0  1.2  chr8               3384123  3384291 (50920380) C DNA9-3_DR         DNA/MULE-MuDR?       (1768)   9611    9445 3370075  
   494   23.3  5.4  1.7  chr8               3384164  3384329 (50920342) + ERV1-N6-I_DR      LTR/ERV1               3338   3509   (994) 3370076 *
   815   11.1  8.8 10.1  chr8               3384238  3384407 (50920264) C Merlin-1_DR       DNA/Merlin           (8925)   1602    1435 3370077 *
  3144    9.8  9.8  1.6  chr8               3384402  3384921 (50919750) C TE-X-1B_DR        DNA                   (847)    562       1 3370078  
  4990    3.5 13.3  1.6  chr8               3384931  3385752 (50918919) C HATN5_DR          DNA/hAT-Ac              (0)   1156      33 3370079  
  9494    0.7  0.0  0.2  chr8               3385753  3386818 (50917853) + hAT-N165B_DR      DNA/hAT-Ac                1   1064     (0) 3370080  
   351    2.5  0.0  0.0  chr8               3386819  3386858 (50917813) C HATN5_DR          DNA/hAT-Ac           (1116)     40       1 3370079  
  2349   10.9 16.8  0.8  chr8               3386871  3387304 (50917367) C TDR8B             DNA/hAT-Ac            (427)    536      34 3370081  
  3389    6.7  5.4  1.4  chr8               3387305  3387788 (50916883) C DNA14-5-1_DR      DNA                   (190)    503       1 3370082  
   365   12.3 10.0  2.8  chr8               3387798  3387897 (50916774) C DNA-N15_DR        DNA                   (232)    173      67 3370083  
   827   16.2  3.9 26.0  chr8               3387960  3388267 (50916404) C Kolobok-N6_DR     DNA/Kolobok-T2?        (29)    438     185 3370084  
   754   21.5  4.8  0.5  chr8               3388607  3388793 (50915878) + CryptonV-N6_DR    DNA/Crypton-V           262    456   (106) 3370085  
   344   18.9  1.5  1.5  chr8               3388773  3388906 (50915765) + Mariner-N5C_DR    DNA/TcMar              1366   1499  (6422) 3370086 *
   345   20.5  0.8  0.0  chr8               3388811  3388937 (50915734) C DNA8-10_DR        DNA/hAT-Ac           (2325)   1693    1566 3370087 *
   411   13.5  7.0  0.8  chr8               3388926  3389047 (50915624) C L2-1B_DR          LINE/L2               (162)    846     669 3370088  
   248   23.8  0.0  5.0  chr8               3390791  3390822 (50913849) + DNA-8-9_DR        DNA/hAT-Ac              451    530  (3189) 3370089  
   343   13.5  0.0  0.0  chr8               3390823  3390874 (50913797) C Harbinger-N28_DR  DNA/PIF-Harbinger       (0)    662     611 3370090  
  2650    7.6  0.3  0.6  chr8               3390878  3391235 (50913436) C HE2_DR            SINE/tRNA-V-RTE         (3)    360       4 3370091  
   251   24.2  0.0  1.5  chr8               3391255  3391321 (50913350) C hAT-N121_DR       DNA/hAT-Ac            (855)    130      65 3370092  
   450   20.8  2.6  5.3  chr8               3391346  3391462 (50913209) + hAT-N126B_DR      DNA/hAT-Ac              446    559    (41) 3370093  
  2114   19.7  1.9 10.5  chr8               3391463  3392091 (50912580) + DNA2-16_DR        DNA                   13460  14039  (4012) 3370094  
  1156   12.3  3.5 49.9  chr8               3392092  3392211 (50912460) C HATN13B_DR        DNA/hAT-Ac              (0)    905     389 3370095 *
  1384    7.5  5.5  0.0  chr8               3392205  3392403 (50912268) + Merlin-2_DR       DNA/Merlin             6499   6708  (7213) 3370096  
   829   13.3  6.2  0.7  chr8               3392413  3392556 (50912115) + DNA-N22_DR        DNA                     594    745    (23) 3370097  
  1357   18.0 11.7  8.1  chr8               3392561  3392929 (50911742) + DNA-N23_DR        DNA                       1    381    (17) 3370098  
   528   12.8  0.0  0.0  chr8               3392928  3393005 (50911666) C Harbinger-8N2_DR  DNA/PIF-Harbinger       (0)    548     471 3370099 *
   353    9.5 58.1  0.0  chr8               3393003  3393105 (50911566) + EnSpm-N10_DR      DNA/CMC-EnSpm          4450   4613  (4695) 3370100 *
  1306   20.2 12.1  3.2  chr8               3393106  3393478 (50911193) + Harbinger-N12_DR  DNA/PIF-Harbinger         1    405   (297) 3370101  
   684    6.7  0.0  0.0  chr8               3393503  3393591 (50911080) + hAT-N20_DR        DNA/hAT-Ac                1     89  (1684) 3370102  
   683    8.9  2.0  0.0  chr8               3393592  3393603 (50911068) C hAT-29_DR         DNA/hAT-Ac              (0)   3045    2943 3370103  
  1129   15.5  1.9  1.4  chr8               3393703  3393918 (50910753) C hAT-N127_DR       DNA/hAT-Charlie      (4293)   6023    5807 3370104  
   583   26.1  4.8  3.4  chr8               3393913  3393946 (50910725) C DNA2-16_DR        DNA                  (4012)  14035   13807 3370105 *
  1442   11.4 28.8  8.3  chr8               3394041  3394453 (50910218) C CryptonV-N3_DR    DNA/Crypton-V        (3646)  17017   16527 3370106  
  1417   14.4  7.7  1.1  chr8               3394453  3394698 (50909973) + Harbinger-N12_DR  DNA/PIF-Harbinger       441    702     (0) 3370107 *
  1255   17.4  5.1 21.2  chr8               3395816  3396289 (50908382) C DNA14-5-1_DR      DNA                     (0)    693     283 3370108  
   490   21.1  0.0  0.0  chr8               3396505  3396599 (50908072) C hAT-N160B_DR      DNA/hAT-Ac            (429)   1102    1008 3370109  
  1840   15.4  4.4  3.2  chr8               3396613  3397041 (50907630) + TDR24             DNA                       1    434    (10) 3370110  
  1486   10.5  2.6  0.4  chr8               3397052  3397276 (50907395) + hAT-N48_DR        DNA/hAT-Ac             1093   1322   (341) 3370111  
  4161    8.5 10.0  5.1  chr8               3397277  3398065 (50906606) C HATN13B_DR        DNA/hAT-Ac              (0)    905      80 3370112  
  3560    1.6 11.7  0.0  chr8               3398062  3398504 (50906167) C hAT-N163C_DR      DNA/hAT-Charlie       (415)    495       1 3370113 *
   427   17.9  2.4  1.2  chr8               3398505  3398559 (50906112) + DNA2-16_DR        DNA                   14034  14089  (3962) 3370114  
  3605   13.4 13.2  3.3  chr8               3398564  3399310 (50905361) C DNA-N4_DR         DNA                   (223)    819       1 3370115  
   283   18.9  1.9  0.0  chr8               3399381  3399433 (50905238) C hAT-N126D_DR      DNA/hAT-Ac            (560)     54       1 3370116  
   245   24.2  0.0  1.6  chr8               3399382  3399444 (50905227) C DNA6-1_DR         DNA/hAT-hAT5          (945)    204     143 3370117 *
   598   16.6  0.2  1.4  chr8               3399728  3399824 (50904847) + DIRS-1-LTR_DR     LTR/Ngaro                 1     88  (5221) 3370118  
  4629   11.3  3.8  0.0  chr8               3399825  3400516 (50904155) + DNA2-32B_DR       DNA/hAT                   1    718   (411) 3370119  
   609   10.8  1.1  0.0  chr8               3400517  3400609 (50904062) + hAT-N21B_DR       DNA/hAT-Ac                1     94  (1207) 3370120 *
  5082    9.8  4.2  1.9  chr8               3400606  3401479 (50903192) + hAT-N21_DR        DNA/hAT-Charlie         432   1325   (521) 3370121  
  2687    7.3  9.1  0.5  chr8               3401466  3401861 (50902810) + DNA2-32B_DR       DNA/hAT                 700   1129     (0) 3370122 *
  2351    9.9 18.1  1.7  chr8               3401862  3402313 (50902358) + DIRS-1-LTR_DR     LTR/Ngaro                97    621     (1) 3370118  
  1245   16.8 23.7  8.3  chr8               3402506  3402991 (50901680) C Zator-N1_DR       DNA/Zator?              (0)    555       1 3370123  
   816   22.6 11.4  2.2  chr8               3402992  3403279 (50901392) + TE-X-16_DR        DNA/Crypton-A            38    351     (2) 3370124  
   252   15.9  1.2  2.4  chr8               3403280  3403339 (50901332) + DNA9TA1_DR        DNA/CMC-EnSpm          2079   2137  (1196) 3370125 *
   484   15.0  0.0  1.5  chr8               3403275  3403409 (50901262) + Zisupton-6_DR     DNA/Zisupton           9390   9522 (12594) 3370126  
   224   13.2  5.3  0.0  chr8               3403503  3403540 (50901131) + HATN10_DR         DNA/hAT-Ac                1     40   (415) 3370127  
   212   15.5  1.6  5.1  chr8               3403671  3403731 (50900940) C RTEX-2_DR         LINE/RTE-X            (346)   2914    2856 3370128  
   343    7.4  0.0  3.7  chr8               3403896  3403951 (50900720) C Kolobok-N16_DR    DNA/Kolobok?          (928)    314     261 3370129  
   649   18.2  5.0  4.3  chr8               3404081  3404241 (50900430) C Kolobok-N16_DR    DNA/Kolobok?         (1063)    179      18 3370129  
   229   21.7 18.4  1.7  chr8               3404230  3404332 (50900339) + Helitron-4_DR     RC/Helitron           27083  27202  (4666) 3370130 *
  1818   14.7  2.6  5.9  chr8               3404272  3404691 (50899980) C CryptonV-N2_DR    DNA/Crypton-V       (14010)   2628    2222 3370131  
   334    3.8 24.5  0.0  chr8               3404701  3404753 (50899918) C CryptonV-N2_DR    DNA/Crypton-V       (14597)   2041    1976 3370131  
   244   16.7  0.0  0.0  chr8               3404757  3404798 (50899873) C hAT-N166_DR       DNA/hAT-hAT5          (498)     42       1 3370132  
   213   14.6  4.2  0.0  chr8               3405082  3405107 (50899564) + EnSpm-N42B_DR     DNA/CMC-EnSpm          1301   1450  (2854) 3370133 *
   273    4.4  0.8  3.5  chr8               3405093  3405209 (50899462) + Dada-U6_DR        DNA/Dada               7085   7198  (1765) 3370134 *
   417    5.4  0.1  2.6  chr8               3405108  3405137 (50899534) C DNA2-7_DR         DNA                  (6931)   2719    2651 3370135  
   495    6.8  0.0  0.0  chr8               3405138  3405211 (50899460) C EnSpm-N37_DR      DNA/CMC-EnSpm        (2509)   4138    4065 3370136  
   268   15.1  0.0  0.0  chr8               3405155  3405227 (50899444) + DNA-X-17_DR       DNA                    1713   1785   (589) 3370137 *
   417    5.4  0.1  2.6  chr8               3405212  3405225 (50899446) C DNA2-7_DR         DNA                  (6931)   2650    2614 3370135  
   259   17.5  2.7  8.4  chr8               3405430  3405504 (50899167) C DNA2-16_DR        DNA                  (4096)  13955   13885 3370138 *
   280   13.2  1.8  3.7  chr8               3405457  3405511 (50899160) + TDR19             DNA/hAT-Charlie         103    156   (249) 3370139  
   256   10.7  0.0  0.0  chr8               3405870  3405925 (50898746) C hAT-N47B_DR       DNA/hAT-Tip100        (779)    209     154 3370140 *
   275   14.3  0.0  0.0  chr8               3405876  3405931 (50898740) + (CAT)n            Simple_repeat             2     57     (0) 3370141  
   383   14.3  0.0  0.0  chr8               3407932  3407993 (50896678) + hAT-N126B_DR      DNA/hAT-Ac                1     62   (538) 3370142  
  2306   13.2  3.3  1.8  chr8               3407994  3408386 (50896285) + HATN6_DR          DNA/hAT-Ac                1    399   (612) 3370143  
   433   14.3  2.6  1.3  chr8               3408382  3408459 (50896212) + HATN6_DR          DNA/hAT-Ac              933   1011     (0) 3370144 *
   254   20.7  0.0  8.2  chr8               3408445  3408462 (50896209) + DNA-X-17_DR       DNA                    1093   1135  (1239) 3370145 *
   326    9.3  0.0  0.9  chr8               3408463  3408513 (50896158) + hAT-N126B_DR      DNA/hAT-Ac               54    103   (497) 3370146  
  2437   14.1 18.6  0.5  chr8               3408531  3409050 (50895621) C DNA4-1B_DR        DNA/Sola-2              (0)    614       1 3370147  
  1161   17.5 13.5  1.9  chr8               3409063  3409411 (50895260) + hAT-N129_DR       DNA/hAT-Ac              108    764     (0) 3370148  
  2009   11.4 11.0  1.1  chr8               3409984  3410391 (50894280) C DNA-5-9_DR        DNA/hAT-Tip100          (3)    670     223 3370149  
   364    9.1  5.5  0.0  chr8               3410398  3410452 (50894219) C DNA-5-9_DR        DNA/hAT-Tip100        (587)     86      29 3370149  
  4978   14.0 14.4  2.5  chr8               3410473  3411681 (50892990) C LOOPERN6_DR       DNA/Kolobok-T2?         (0)   1351       3 3370150  
  8841    1.3  1.6  0.0  chr8               3411934  3412951 (50891720) + DNA-TA-3_DR       DNA                       8   1041     (0) 3370151  
   209   17.4  4.3  0.0  chr8               3413430  3413475 (50891196) + hAT-N162B_DR      DNA/hAT-Charlie         114    161   (664) 3370152  
  2936    7.1  1.4  1.0  chr8               3413511  3413924 (50890747) + Tx1-16_DR         LINE/L1-Tx1            4755   5170   (314) 3370153  
  1784   17.4  2.6  5.3  chr8               3413877  3413925 (50890746) C DNA9-3_DR         DNA/MULE-MuDR?       (9653)   1726    1431 3370154 *
  2652    5.7  1.4  1.4  chr8               3413926  3414283 (50890388) + HE2_DR            SINE/tRNA-V-RTE           2    359     (4) 3370155  
  1912    7.6  3.7  1.7  chr8               3414282  3414576 (50890095) + Tx1-16_DR         LINE/L1-Tx1            5158   5458    (26) 3370156 *
  1784   17.4  2.6  5.3  chr8               3414284  3414300 (50890371) C DNA9-3_DR         DNA/MULE-MuDR?       (9653)   1430    1314 3370154 *
  1076    9.6 24.6  5.0  chr8               3414579  3414863 (50889808) + DNA2-6_DR         DNA/CMC-EnSpm          2725   3062    (23) 3370157 *
  3005   12.7  1.3  5.3  chr8               3414852  3415400 (50889271) C hAT-N47B_DR       DNA/hAT-Tip100        (460)    528       1 3370158  
   744    4.4  0.8  4.3  chr8               3415401  3415519 (50889152) + DNA8-17_DR        DNA/hAT-Tip100          875    989   (824) 3370159  
   246   14.9  0.0  0.0  chr8               3415550  3415596 (50889075) + DNA8-17_DR        DNA/hAT-Tip100         1261   1307   (506) 3370160  
   418    9.5  0.9 20.2  chr8               3415615  3415720 (50888951) + DNA8-17_DR        DNA/hAT-Tip100         1725   1813     (0) 3370161  
  2734    4.8  0.0 16.0  chr8               3415802  3416251 (50888420) C LOOPERN1_DR       DNA/Kolobok-T2          (0)   1234     847 3370162  
  1182   10.7 29.9  6.0  chr8               3416251  3416618 (50888053) C hAT-N47B_DR       DNA/hAT-Tip100         (67)    921     471 3370163 *
  1099   16.2 18.8  4.0  chr8               3416385  3416440 (50888231) C DNA8-10_DR        DNA/hAT-Ac           (1820)   2198    1977 3370164 *
  1602    5.1  1.8  1.8  chr8               3416441  3416658 (50888013) C SINE2-3_DR        SINE/tRNA-V-RTE       (150)    218       1 3370165  
  1099   16.2 18.8  4.0  chr8               3416659  3416687 (50887984) C DNA8-10_DR        DNA/hAT-Ac           (1820)   1976    1853 3370164  
   316   11.9  0.0  0.0  chr8               3416660  3416718 (50887953) C HATN3B_DR         DNA/hAT-Tip100        (197)    782     724 3370166 *
   204    4.2  0.0  0.0  chr8               3417080  3417103 (50887568) + Helitron-2_DR     RC/Helitron            5988   6011 (21401) 3370167 *
   795   10.4 15.7  0.0  chr8               3417101  3417234 (50887437) C HATN3B_DR         DNA/hAT-Tip100        (824)    155       1 3370168  
   554    9.8  0.0 18.9  chr8               3417245  3417370 (50887301) + DNA-N26_DR        DNA                     346    451   (316) 3370169  
   752    6.7 11.5  0.6  chr8               3417373  3417537 (50887134) + DNA-N26_DR        DNA                     585    767     (0) 3370170  
   264   19.2  0.0  0.0  chr8               3417539  3417590 (50887081) + ANGEL             DNA/Kolobok              40     91   (218) 3370171  
  2109    9.9  5.4  1.2  chr8               3417595  3417911 (50886760) C SINE2-4_DR        SINE/tRNA-V-RTE         (3)    368      39 3370172  
  1088   14.5  5.1  0.4  chr8               3417923  3418137 (50886534) + ANGEL             DNA/Kolobok              85    309     (0) 3370173  
   450   19.9  7.4  6.4  chr8               3418138  3418172 (50886499) + EnSpm-N1_DR       DNA/CMC-EnSpm           939    975  (1555) 3370174  
   224   28.2  4.9 10.9  chr8               3418001  3418203 (50886468) + DNA2-7_DR         DNA                    4774   4965  (4685) 3370175 *
  1319   12.4 26.5  5.8  chr8               3418334  3418794 (50885877) + hAT-N155_DR       DNA/hAT-Tip100           25    575    (13) 3370176  
   876    8.9 32.4  2.1  chr8               3418793  3419011 (50885660) C Mariner-N38_DR    DNA/TcMar-Tc1          (87)    460     177 3370177 *
  4414    3.6  0.9  0.4  chr8               3419000  3419528 (50885143) C L2-1_DR           LINE/L2                 (4)   4981    4450 3370178  
  1310    5.8  0.5  2.6  chr8               3419529  3419723 (50884948) C Mariner-N38_DR    DNA/TcMar-Tc1         (356)    191       1 3370179  
   271    9.1  0.0  2.3  chr8               3419685  3419729 (50884942) + MuDR-2_DR         DNA/MULE-MuDR         18080  18123  (5810) 3370180 *
   257    7.5  0.0  7.5  chr8               3419694  3419736 (50884935) C hAT-N164_DR       DNA/hAT-Tip100       (1177)    863     824 3370181 *
   257   15.6  2.1 10.5  chr8               3420113  3420205 (50884466) C DNA8-28_DR        DNA/hAT              (3496)   3646    3561 3370182 *
   417   18.4  2.3  1.1  chr8               3420133  3420220 (50884451) + hAT-N142B_DR      DNA/hAT?                698    786  (1214) 3370183 *
  2718    6.6  0.3  1.9  chr8               3420149  3420521 (50884150) C SINE2-3_DR        SINE/tRNA-V-RTE         (1)    367       1 3370184  
  2430   18.2 11.0  8.3  chr8               3420522  3420899 (50883772) C Helitron-2_DR     RC/Helitron          (3589)  23819   23050 3370185  
  2239   14.6  1.2  5.5  chr8               3420525  3420585 (50884086) C DNA8-17_DR        DNA/hAT-Tip100         (94)   1719    1318 3370186 *
  2432   11.8  1.4  0.6  chr8               3420586  3420943 (50883728) C SINE2-4_DR        SINE/tRNA-V-RTE         (2)    369       9 3370187  
   237   24.1 13.9  1.5  chr8               3420956  3421077 (50883594) C hAT-N177B_DR      DNA/hAT-Tip100        (827)    137       1 3370188  
   222   16.3 12.2  0.0  chr8               3421225  3421244 (50883427) C Merlin-2_DR       DNA/Merlin           (8994)   4927    4902 3370189  
  3358    7.8  0.5  0.2  chr8               3421245  3421681 (50882990) + TC1DR3            DNA/TcMar-Tc1             1    438   (787) 3370190  
  1536    8.7  0.3 18.3  chr8               3421682  3422003 (50882668) + hAT-N146_DR       DNA/hAT-Charlie           1    273     (0) 3370191  
  5277    4.8  2.7  0.1  chr8               3422004  3422672 (50881999) + TC1DR3            DNA/TcMar-Tc1           432   1117   (108) 3370192  
   348   16.9  3.1  0.0  chr8               3422679  3422743 (50881928) + Merlin-2_DR       DNA/Merlin             4853   4919  (9002) 3370193 *
   619   16.8  0.7  2.1  chr8               3422739  3422884 (50881787) + EnSpm-N16_DR      DNA/CMC-EnSpm             6    149    (53) 3370194 *
   636   18.8 15.9  1.2  chr8               3422860  3423010 (50881661) C DNA8-23_DR        DNA                  (4859)   1880    1708 3370195 *
   791   14.3 14.1  1.1  chr8               3422878  3422890 (50881781) + EnSpm-N17_DR      DNA/TcMar              3226   3296  (1897) 3370196  
   835    6.3 16.5  0.0  chr8               3422891  3423017 (50881654) + SINE2-3_DR        SINE/tRNA-V-RTE         221    368     (0) 3370197  
   661   13.4 14.0  4.7  chr8               3422896  3422947 (50881724) + CryptonV-N1_DR    DNA/Crypton-V          7978   8043  (2008) 3370198 *
   516   12.8  7.1  1.5  chr8               3422948  3423074 (50881597) + TDR9              DNA                       1    134    (74) 3370199 *
   791   14.3 14.1  1.1  chr8               3423018  3423033 (50881638) + EnSpm-N17_DR      DNA/TcMar              3297   3401  (1792) 3370196  
   311   11.5  1.6  3.2  chr8               3423022  3423084 (50881587) C EnSpm-N16_DR      DNA/CMC-EnSpm         (140)     62       1 3370200 *
   296   18.2  0.0  0.0  chr8               3423659  3423713 (50880958) + DNA-N15_DR        DNA                      78    132   (273) 3370201 *
   950   18.4  9.6  2.9  chr8               3423711  3424001 (50880670) C hAT-N21B_DR       DNA/hAT-Ac             (69)   1232     923 3370202  
   809   23.0 15.0  1.8  chr8               3423713  3424066 (50880605) C hAT-N202_DR       DNA/hAT-Tip100       (1361)    524     125 3370203 *
   326   22.2  1.5  6.5  chr8               3423959  3424088 (50880583) + Dada-tL_DR        DNA/Dada               9782   9905   (502) 3370204 *
   518   15.4  0.0  0.2  chr8               3423982  3424111 (50880560) + DNA7-N1_DR        DNA/Zisupton           1172   1276  (9141) 3370205 *
   653    8.4  0.0  0.0  chr8               3423994  3424100 (50880571) + HATN16_DR         DNA/hAT-Charlie         741    847    (97) 3370206  
   401   14.3  2.0  1.0  chr8               3424038  3424136 (50880535) C EnSpm-N48_DR      DNA/CMC-EnSpm        (1728)   1850    1751 3370207 *
   900   14.3  0.7  0.7  chr8               3424097  3424244 (50880427) + CryptonV-N4_DR    DNA/Crypton-V          7747   7894  (5599) 3370208  
   359   22.0 17.2  0.5  chr8               3424101  3424162 (50880509) C Helitron-2_DR     RC/Helitron          (3763)  23649   23453 3370209 *
   431   18.9  1.9  1.9  chr8               3424166  3424308 (50880363) + DNA8-26_DR        DNA                    1456   1541  (2989) 3370210  
   286   15.8 16.7  0.9  chr8               3424236  3424331 (50880340) + Rex1-31_DRe       LINE/Rex-Babar         3073   3183   (350) 3370211 *
   494    9.7  0.0  1.4  chr8               3424322  3424394 (50880277) C TC1DR3            DNA/TcMar-Tc1         (330)    895     824 3370212 *
   769   11.5  5.2  2.9  chr8               3424390  3424523 (50880148) C TC1DR3B           DNA/TcMar-Tc1         (506)    383     247 3370213  
   218    9.4  0.0  0.0  chr8               3424520  3424551 (50880120) C TC1DR3            DNA/TcMar-Tc1        (1153)     72      41 3370214 *
  1474    9.9 31.4  1.7  chr8               3424545  3424955 (50879716) + L1-94_DR          LINE/L1                5408   5938    (10) 3370215  
   341   11.8  0.0  0.0  chr8               3424959  3425009 (50879662) C TC1DR3            DNA/TcMar-Tc1        (1173)     52       2 3370216  
   487   14.6  7.0  9.0  chr8               3425010  3425137 (50879534) C EnSpm-N25_DR      DNA/CMC-EnSpm        (2099)   2587    2463 3370217  
   402   18.6  1.9  3.2  chr8               3425005  3425043 (50879628) + hAT-N70_DR        DNA/hAT?                475    624   (697) 3370218 *
   516    9.0  0.9  1.8  chr8               3425044  3425156 (50879515) C P-1_DR            DNA/P                (2580)   7388    7277 3370219  
   480    6.3  1.8  0.0  chr8               3425072  3425182 (50879489) C CryptonV-3_DR     DNA/Crypton-V       (22947)    506     394 3370220 *
   864   21.9  6.7  6.0  chr8               3425159  3425473 (50879198) C CryptonV-N3_DR    DNA/Crypton-V       (13489)   7174    6858 3370221  
   622   13.9  5.7  0.0  chr8               3425482  3425603 (50879068) + hAT-29_DR         DNA/hAT-Ac             2917   3045     (0) 3370222  
   223   17.5  3.1  1.5  chr8               3425572  3425583 (50879088) + hAT-13_DR         DNA/hAT-Tip100         2360   2424   (378) 3370223 *
   233    7.3  0.0  0.0  chr8               3425592  3425632 (50879039) + DNA-N27_DR        DNA                     664    704   (291) 3370224  
   233    7.3  0.0  0.0  chr8               3425607  3425647 (50879024) C DNA-N27_DR        DNA                   (291)    704     664 3370224  
   222   23.6  2.2  2.2  chr8               3425648  3425694 (50878977) C CryptonV-N5_DR    DNA/Crypton-V        (9236)  15298   15211 3370225 *
   229   26.5  1.8  6.2  chr8               3425654  3425822 (50878849) C Harbinger-N15_DR  DNA/PIF-Harbinger     (543)   1760    1599 3370226 *
   822   17.4  5.1  3.2  chr8               3425678  3425891 (50878780) + TDR6              DNA                      33    250     (0) 3370227  
   444   20.8 12.3  3.0  chr8               3425926  3426079 (50878592) + DNA-N15_DR        DNA                     238    405     (0) 3370228  
   522   21.4  4.2  1.4  chr8               3426125  3426266 (50878405) C EnSpm-N27B_DR     DNA/CMC-EnSpm          (25)    148       3 3370229  
   601   23.1  0.6  3.7  chr8               3427812  3427977 (50876694) C DNA7-N1_DR        DNA/Zisupton         (5566)   4851    4691 3370230 *
  1880   11.0  7.9  0.0  chr8               3427842  3428131 (50876540) C HE1_DR1           SINE/tRNA-V-RTE        (19)    383      71 3370231  
   549   18.5  0.0  2.8  chr8               3428039  3428149 (50876522) C EnSpm-N11_DR      DNA/CMC-EnSpm        (3624)   1729    1622 3370232 *
  1849   12.8  0.0  1.0  chr8               3428187  3428477 (50876194) + hAT-N137_DR       DNA/hAT-Ac             2429   2716   (855) 3370233  
  2007   19.7  8.5 22.4  chr8               3428478  3428658 (50876013) + Helitron-2_DR     RC/Helitron           23050  23393  (4019) 3370234  
  2638    9.2  0.5  3.4  chr8               3428659  3429053 (50875618) + DNA6-6_DR         DNA                    4185   4568  (6713) 3370235  
  1348   16.9  7.2 33.7  chr8               3428672  3429374 (50875297) C DNA8-23_DR        DNA                  (4466)   2273    1710 3370236 *
  2007   19.7  8.5 22.4  chr8               3429054  3429275 (50875396) + Helitron-2_DR     RC/Helitron           23394  23822  (3590) 3370234  
  1845   13.2 10.0  0.9  chr8               3429062  3429382 (50875289) + DNA8-17_DR        DNA/hAT-Tip100         1318   1667   (146) 3370237 *
   574   18.1  0.8  1.7  chr8               3429279  3429396 (50875275) + ERV1-N1-I_DR      LTR/ERV1               1696   1812  (3705) 3370238 *
  2022   13.4  4.4  3.9  chr8               3429355  3429394 (50875277) + EnSpm-15_DR       DNA/CMC-EnSpm          8980   9364  (2086) 3370239  
  2594    5.1  0.0  2.1  chr8               3429395  3429737 (50874934) C HE2_DR            SINE/tRNA-V-RTE        (27)    336       1 3370240  
   432   17.8  0.0  0.0  chr8               3429763  3429835 (50874836) + EnSpm-N10_DR      DNA/CMC-EnSpm          5989   6061  (3247) 3370241  
   330   19.6  1.0 11.2  chr8               3429767  3429777 (50874894) + CryptonV-N5_DR    DNA/Crypton-V          3001   3002 (21535) 3370242 *
  1520    1.6  7.5  0.0  chr8               3429778  3429964 (50874707) + TDR19C            DNA/hAT-Charlie           1    201   (195) 3370243  
  1450    5.3  4.3  0.0  chr8               3430071  3430252 (50874419) + piggyBac-N16B_DR  DNA/PiggyBac?             2    191   (758) 3370244  
  2549   10.9  1.1  0.3  chr8               3430253  3430629 (50874042) + HE1_DR1           SINE/tRNA-V-RTE           1    380    (22) 3370245 *
  3156    7.2 25.9  0.5  chr8               3430629  3431243 (50873428) + piggyBac-N16B_DR  DNA/PiggyBac?           180    949     (0) 3370246  
  1755    0.5  0.0  0.0  chr8               3431250  3431442 (50873229) C TDR3              DNA/hAT-Charlie         (0)    193       1 3370247  
   512   27.2  5.4  2.1  chr8               3431443  3431471 (50873200) C ENSPM-6_DR        DNA/CMC-EnSpm       (10222)  22394   22360 3370248  
   971   18.6  2.3  2.7  chr8               3432134  3432354 (50872317) C CryptonV-N3_DR    DNA/Crypton-V       (19465)   1198     979 3370249  
   219   26.2  0.0  1.9  chr8               3432909  3432919 (50871752) + Helitron-N2_DR    RC/Helitron            1444   1545   (917) 3370250  
   379   18.5  0.0  1.1  chr8               3432920  3433012 (50871659) C ERV1-N6-I_DR      LTR/ERV1             (1046)   3457    3366 3370251 *
   380    9.9  2.4  1.2  chr8               3432931  3433012 (50871659) + (TATG)n           Simple_repeat             2     84     (0) 3370252  
   343   21.3  9.8  0.0  chr8               3433013  3433042 (50871629) + L1-53_DR          LINE/L1                1650   1753  (4693) 3370253  
 11722    6.3  4.7  2.1  chr8               3434824  3436551 (50868120) C hAT-N48C_DR       DNA/hAT-Ac              (0)   2299     529 3370254  
  2835    4.2 27.0  0.2  chr8               3436546  3436971 (50867700) C HarbingerN2_DR    DNA/PIF-Harbinger     (134)    540       1 3370255 *
  1443   10.2  1.3  5.7  chr8               3436972  3437209 (50867462) + hAT-30N1_DR       DNA/hAT-Ac              352    579  (1454) 3370256  
  3278   11.5  4.8  1.5  chr8               3437211  3437800 (50866871) + DNA-4-1_DR        DNA/Sola-2                1    609     (3) 3370257  
  1034    9.7  4.5  1.1  chr8               3437804  3437981 (50866690) + hAT-30N1_DR       DNA/hAT-Ac              575    758  (1275) 3370258  
  1807   11.8  3.8  0.6  chr8               3437984  3438298 (50866373) + hAT-30N1_DR       DNA/hAT-Ac              959   1283   (750) 3370259  
  1417    9.8  1.5  0.0  chr8               3438273  3438475 (50866196) C TC1DR3            DNA/TcMar-Tc1        (1014)    211       6 3370260 *
   378   13.0  0.0  0.0  chr8               3439606  3439659 (50865012) C LOOPERN3B_DR      DNA/Kolobok-T2        (813)    236     183 3370261  
   680   17.8  0.0  7.6  chr8               3439660  3439829 (50864842) C Kolobok-4N1_DR    DNA/Kolobok-T2         (55)   1614    1457 3370262  
  6575    2.9  1.8  0.0  chr8               3439830  3440601 (50864070) C DNA2-2_DR         DNA                     (0)    786       1 3370263  
   215   13.9  9.3  0.0  chr8               3440602  3440639 (50864032) C DNA-8-22_DR       DNA/hAT-Ac            (365)   1069    1028 3370264 *
  6085   10.1  4.1  5.0  chr8               3440603  3441655 (50863016) C LOOPERN1_DR       DNA/Kolobok-T2        (190)   1044       1 3370265  
  4910   11.8 13.0  4.6  chr8               3441718  3442778 (50861893) C Harbinger-4N1B_DR DNA/PIF-Harbinger       (2)   1161      16 3370266  
   548   31.9  0.9  0.9  chr8               3442754  3442777 (50861894) C hAT-N127_DR       DNA/hAT-Charlie      (4289)   6027    5813 3370267 *
  1537    3.7  2.1  0.0  chr8               3442778  3442968 (50861703) + hAT-N4C_DR        DNA/hAT-Charlie           1    195     (0) 3370268  
   333   17.8  5.2  7.4  chr8               3442893  3442989 (50861682) + ENSPM-6_DR        DNA/CMC-EnSpm         19584  19678 (12938) 3370269 *
   203   17.6  0.0  0.0  chr8               3442962  3442995 (50861676) C ENSPM-6_DR        DNA/CMC-EnSpm       (25968)   6648    6615 3370270 *
   460   27.6  6.9  1.7  chr8               3446019  3446057 (50858614) C EnSpm-7_DR        DNA/CMC-EnSpm        (1614)   9420    9130 3370271  
  1270   11.8  9.2  0.4  chr8               3446058  3446295 (50858376) + ANGEL             DNA/Kolobok              51    309     (0) 3370272  
   642   15.2  0.0  0.9  chr8               3446323  3446343 (50858328) + ANGEL             DNA/Kolobok             125    144   (165) 3370273  
   412   19.2  0.0  1.0  chr8               3446344  3446448 (50858223) C EnSpm-N47B_DR     DNA/CMC-EnSpm?          (0)   1432    1329 3370274 *
   485   11.4  2.6  2.0  chr8               3446390  3446541 (50858130) + Dada-U6_DR        DNA/Dada               7056   7208  (1755) 3370275 *
  1068   20.8  7.2 15.1  chr8               3446420  3447030 (50857641) + Harbinger-N17_DR  DNA/PIF-Harbinger       285    853   (792) 3370276 *
  2260    6.4  9.3  1.7  chr8               3446794  3447125 (50857546) C HE2_DR            SINE/tRNA-V-RTE         (0)    363       7 3370277  
   387   15.4 10.3  0.0  chr8               3447057  3447134 (50857537) C EnSpm-N40_DR      DNA/CMC-EnSpm        (2896)   2498    2413 3370278 *
   323   19.3  1.1 11.8  chr8               3447065  3447158 (50857513) + EnSpm-N48B_DR     DNA/CMC-EnSpm          2577   2661  (4298) 3370279 *
  2401   11.1 10.8  0.6  chr8               3447132  3447577 (50857094) C LTR-8_DR          LTR                   (121)    491       1 3370280  
  1011    9.9  3.1  0.0  chr8               3447580  3447740 (50856931) + ANGEL             DNA/Kolobok             144    309     (0) 3370281  
   229   25.7  1.6 10.3  chr8               3447637  3447762 (50856909) + IS3EU-2_DR        DNA/IS3EU             15274  15389  (2906) 3370282 *
   235   25.2  6.4  2.6  chr8               3447668  3447777 (50856894) C DNA6-1_DR         DNA/hAT-hAT5          (548)    601     488 3370283 *
   939   15.8  0.0  3.0  chr8               3447764  3447933 (50856738) + hAT-N167B_DR      DNA/hAT-Charlie        1216   1380   (193) 3370284 *
  1912   10.6 14.8  0.5  chr8               3447796  3448119 (50856552) C SINE2-4_DR        SINE/tRNA-V-RTE         (1)    370       1 3370285  
   356   14.8 25.6  6.2  chr8               3448120  3448165 (50856506) C DNA8-25_DR        DNA                  (2048)   1919    1849 3370286  
   233   23.2  2.7  5.6  chr8               3448119  3448191 (50856480) + ANGEL             DNA/Kolobok             132    202   (107) 3370287 *
   230    9.1  6.8  0.0  chr8               3448345  3448388 (50856283) + EnSpm-11_DR       DNA/CMC-EnSpm          1988   2034  (6969) 3370288  
   221   10.0  2.4  4.9  chr8               3448399  3448440 (50856231) + hAT-24_DR         DNA/hAT-Ac             1661   1701  (2087) 3370289 *
   495   15.1  2.3  0.0  chr8               3448405  3448416 (50856255) C Merlin-2_DR       DNA/Merlin           (9006)   4915    4902 3370290  
  4444    5.4  2.6  0.0  chr8               3448417  3448991 (50855680) C TC1DR3            DNA/TcMar-Tc1           (0)   1225     636 3370291  
  1649   12.9  8.6  6.0  chr8               3448996  3449563 (50855108) + hAT-N177B_DR      DNA/hAT-Tip100            5    964     (0) 3370292  
  3120    7.8 16.8  2.6  chr8               3449564  3450074 (50854597) C TC1DR3B           DNA/TcMar-Tc1         (307)    582       1 3370293  
  6924    6.1  1.7  1.7  chr8               3452662  3453605 (50851066) C piggyBac-N1_DR    DNA/PiggyBac           (61)    944       1 3370294  
   469   22.7 20.2  1.2  chr8               3454113  3454330 (50850341) C Harbinger-N32_DR  DNA/PIF-Harbinger     (137)    269      11 3370295 *
  1108   11.0  6.5  7.4  chr8               3454329  3454574 (50850097) C HATN10_DR         DNA/hAT-Ac            (198)    257      14 3370296  
   661   20.8  0.8 12.7  chr8               3454342  3454605 (50850066) C ERV1-11_DR-I      LTR/ERV1             (5033)   2914    2679 3370297 *
   257   21.6  3.0 13.0  chr8               3454587  3454687 (50849984) + DNA2-13_DR        DNA                    4311   4402  (1496) 3370298 *
   248   30.1  2.8 10.6  chr8               3454588  3454840 (50849831) + L2-5_DRe          LINE/L2                1989   2223     (4) 3370299 *
  2189   13.0  5.0  5.7  chr8               3454841  3455298 (50849373) C HATN10_DR         DNA/hAT-Ac              (0)    455       1 3370300  
   299   21.1  0.0 11.5  chr8               3455313  3455419 (50849252) + DNA2-13_DR        DNA                    4311   4406  (1492) 3370301  
   861   17.2  2.4  7.1  chr8               3455539  3455744 (50848927) + SINE2-1_DR        SINE/tRNA                 1    197     (1) 3370302  
  2480   15.4  0.7  1.4  chr8               3455896  3456324 (50848347) C HarbingerN1_DR    DNA/PIF-Harbinger       (0)    650     225 3370303  
   343   23.6  6.7  0.0  chr8               3456588  3456676 (50847995) + Harbinger-N32_DR  DNA/PIF-Harbinger         1     95   (311) 3370304  
  1900    7.7  3.3  0.0  chr8               3456771  3457069 (50847602) + I-4_DR            LINE/I                 1083   1391    (23) 3370305  
  1423    5.9  1.5  0.0  chr8               3457064  3457266 (50847405) C DNA9-3_DR         DNA/MULE-MuDR?        (801)  10578   10373 3370306 *
   243   25.3  2.7  6.6  chr8               3457397  3457506 (50847165) + hAT-N111_DR       DNA/hAT-Ac              292    397   (705) 3370307 *
   374   23.2  0.0  3.2  chr8               3457422  3457432 (50847239) C EnSpm-2_DR        DNA/CMC-EnSpm        (6248)   1740    1733 3370308  
  1681   11.2 14.7  0.0  chr8               3457433  3457717 (50846954) C DNA2-15_DR        DNA/hAT-Ac              (0)    530     204 3370309  
   239   18.6  4.8  4.8  chr8               3457665  3457726 (50846945) + CryptonV-N1_DR    DNA/Crypton-V          6412   6473  (3578) 3370310 *
   206   21.4  4.2  2.7  chr8               3457699  3457770 (50846901) C DNA7-N1_DR        DNA/Zisupton         (4593)   5824    5752 3370311 *
   256   20.8  0.0 10.3  chr8               3458060  3458079 (50846592) + IS4EU-2_DR        DNA/PIF-ISL2EU         2187   2199  (3167) 3370312  
   536   17.5  7.9  0.0  chr8               3458080  3458193 (50846478) + Harbinger-N20_DR  DNA/PIF-Harbinger?        2    124   (112) 3370313  
   487   29.0  9.2  1.4  chr8               3458088  3458283 (50846388) + Harbinger-N22_DR  DNA/PIF-Harbinger        10    220   (125) 3370314 *
   205   16.7  0.0  0.0  chr8               3458303  3458362 (50846309) + Tx1-20_DR         LINE/L1-Tx1            5331   5390    (12) 3370315 *
   655    8.9  1.7 25.2  chr8               3458317  3458497 (50846174) + hAT-N134B_DR      DNA/hAT?                666    812   (114) 3370316  
   414    5.0  0.0 22.3  chr8               3458341  3458521 (50846150) C DNA-2-32_DR       DNA/CMC-EnSpm?       (3145)   5637    5490 3370317 *
  1751   27.5  9.9  6.2  chr8               3458363  3459362 (50845309) C Zisupton-6_DR     DNA/Zisupton        (12690)   9426    8392 3370318 *
  2417   26.0 11.9  4.0  chr8               3458474  3459420 (50845251) + Zisupton-6_DR     DNA/Zisupton           8366   9384 (12732) 3370319  
   740   23.3  3.6  0.9  chr8               3459227  3459253 (50845418) + Penelope-1_DR     LINE/Penelope          3916   4142   (304) 3370320 *
   791   20.5  0.0  2.1  chr8               3459254  3459447 (50845224) C DNA9-3_DR         DNA/MULE-MuDR?       (1747)   9632    9443 3370321  
   677   26.6  0.8  0.4  chr8               3459448  3459474 (50845197) C EnSpm-N42_DR      DNA/CMC-EnSpm         (478)    773     525 3370322  
   403   19.8  5.2  1.0  chr8               3459824  3459844 (50844827) + TDR17B            DNA/Sola-1              389    489  (1057) 3370323  
   430   10.6  7.6  0.0  chr8               3459855  3459920 (50844751) C SINE2-5_DR        SINE/tRNA-V-RTE        (10)    272     202 3370324  
   417   10.5  0.0  0.0  chr8               3459903  3459959 (50844712) C EnSpm-6N1_DR      DNA/CMC-EnSpm        (7017)   2219    2163 3370325 *
   346    2.3  0.0  6.8  chr8               3459963  3460009 (50844662) + hAT-N58C_DR       DNA/hAT-Ac              225    268   (403) 3370326  
  1721    7.3  3.6  0.0  chr8               3460069  3460316 (50844355) + hAT-N58_DR        DNA/hAT-Ac              552    808     (0) 3370327  
   316    9.0  0.0  1.1  chr8               3460441  3460530 (50844141) + ERV1-N3-I_DR      LTR/ERV1               3584   3672   (919) 3370328 *
   427    5.7  0.0  0.0  chr8               3460452  3460539 (50844132) + EnSpm-N14_DR      DNA/CMC-EnSpm          3574   3661   (919) 3370329 *
   487    8.2  0.0  0.0  chr8               3460462  3460546 (50844125) C DNA6-6_DR         DNA                  (1273)  10008    9924 3370330 *
   932   21.7  7.4  7.1  chr8               3460473  3460536 (50844135) C hAT-N48C_DR       DNA/hAT-Ac            (544)   1755    1564 3370331  
  2218    3.3  3.6  0.0  chr8               3460537  3460810 (50843861) + CryptonV-N7_DR    DNA/Crypton-V             1    284     (0) 3370332  
   932   21.7  7.4  7.1  chr8               3460811  3460879 (50843792) C hAT-N48C_DR       DNA/hAT-Ac            (544)   1563    1348 3370331  
   236   16.6  0.0  7.6  chr8               3460814  3460898 (50843773) C Gypsy118-LTR_DR   LTR/Gypsy             (528)    505     427 3370333 *
  2202   10.4  1.4  2.9  chr8               3461149  3461494 (50843177) + CryptonV-N4_DR    DNA/Crypton-V          7532   7872  (5621) 3370334  
  1089   15.8  5.1  3.2  chr8               3461604  3461819 (50842852) + TDR22B            DNA                      19    238  (1010) 3370335  
   427   25.6  1.1  7.2  chr8               3461796  3462073 (50842598) C Penelope-1_DR     LINE/Penelope         (279)   4167    3906 3370336 *
   815   32.3  0.0 19.5  chr8               3461830  3462491 (50842180) C Zisupton-6_DR     DNA/Zisupton        (13178)   8938    8392 3370337 *
  1762   16.3  0.2  4.3  chr8               3461831  3462498 (50842173) + Zisupton-6_DR     DNA/Zisupton           8392   8864 (13252) 3370338  
   277   20.0  4.7  1.5  chr8               3462389  3462424 (50842247) C hAT-N107_DR       DNA/hAT-Ac            (427)    581     451 3370339 *
   296   15.9  4.4  3.3  chr8               3462425  3462515 (50842156) + DNA-N45_DR        DNA/CMC-EnSpm           227    318   (395) 3370340 *
  4172    6.4 10.8  0.2  chr8               3462513  3463107 (50841564) C piggyBac-N1_DR    DNA/PiggyBac          (347)    658       1 3370341  
   731    9.1  4.5  0.0  chr8               3463108  3463239 (50841432) C TDR17             DNA/Sola-1            (109)    139       2 3370342  
   215   16.7  0.0  2.4  chr8               3463204  3463246 (50841425) C CryptonV-2_DR     DNA/Crypton-V        (3898)  17913   17872 3370343 *
   451   22.0  4.8  2.7  chr8               3463225  3463241 (50841430) C Dada-U1A_DR       DNA/Dada             (7392)   3587    3506 3370344  
   596   10.3  8.6  0.8  chr8               3463242  3463358 (50841313) C TDR16             DNA/Merlin            (183)    130       5 3370345  
   451   22.0  4.8  2.7  chr8               3463359  3463369 (50841302) C Dada-U1A_DR       DNA/Dada             (7392)   3505    3440 3370344  
  4562    1.3  0.0  0.0  chr8               3463393  3463916 (50840755) + Gypsy101-LTR_DR   LTR/Gypsy                 1    524     (0) 3370346  
   230   25.8 11.2  0.9  chr8               3463940  3464037 (50840634) + EnSpm-N21_DR      DNA/CMC-EnSpm           354    461    (18) 3370347  
  3505    7.6  5.4 27.4  chr8               3464058  3465019 (50839652) C Mariner-N23_DRe   DNA/TcMar-ISRm11        (0)   1031     236 3370348  
  2192    8.3  4.3  2.5  chr8               3465020  3465366 (50839305) + L2-2_DRe          LINE/L2                3881   4233     (5) 3370349  
  1759    7.5  0.0  0.0  chr8               3465362  3465600 (50839071) C Mariner-N23_DRe   DNA/TcMar-ISRm11      (792)    239       1 3370348 *
   479   19.5  2.6  7.6  chr8               3466026  3466098 (50838573) + IS3EU-1_DR        DNA/IS3EU              3902   4086  (4618) 3370350  
   694   12.6  0.8  1.7  chr8               3466099  3466219 (50838452) C ANGEL             DNA/Kolobok           (101)    208      89 3370351  
   606   17.2  1.6  0.0  chr8               3466238  3466359 (50838312) C ANGEL             DNA/Kolobok            (97)    212      89 3370351  
   787   12.8  0.0  0.0  chr8               3466378  3466502 (50838169) C ANGEL             DNA/Kolobok            (97)    212      88 3370351  
   417   16.6  5.0  3.0  chr8               3466504  3466602 (50838069) C EnSpm-16_DR       DNA/CMC-EnSpm        (6688)   3096    2996 3370352 *
   610   19.0  0.8  0.0  chr8               3466520  3466640 (50838031) + ANGEL             DNA/Kolobok              99    220    (89) 3370353  
   264   17.3 14.7  0.0  chr8               3466637  3466711 (50837960) C DNA2-7_DR         DNA                  (4793)   4857    4772 3370354 *
   785    9.8  0.8  0.8  chr8               3466660  3466783 (50837888) C ANGEL             DNA/Kolobok            (97)    212      89 3370355  
   274   19.1  1.4  1.4  chr8               3466723  3466791 (50837880) C hAT-N137_DR       DNA/hAT-Ac           (2852)    719     651 3370356 *
   566   19.7  1.6  0.0  chr8               3466802  3466923 (50837748) C ANGEL             DNA/Kolobok            (97)    212      89 3370357  
   252   22.1  1.4  1.4  chr8               3466863  3466931 (50837740) C hAT-N137_DR       DNA/hAT-Ac           (2852)    719     651 3370356 *
   281   23.0  5.4  9.6  chr8               3466931  3467060 (50837611) + Merlin-2_DR       DNA/Merlin             7193   7317  (6604) 3370358 *
   600   18.3  0.8  0.0  chr8               3466945  3467064 (50837607) C ANGEL             DNA/Kolobok           (100)    209      89 3370359  
   263   22.1  1.5  0.0  chr8               3467005  3467072 (50837599) C hAT-N137_DR       DNA/hAT-Ac           (2852)    719     651 3370356 *
   280   16.7  3.3  0.0  chr8               3467071  3467130 (50837541) C EnSpm-16_DR       DNA/CMC-EnSpm        (6698)   3086    3025 3370360 *
   814   14.4 13.2  1.4  chr8               3467079  3467268 (50837403) C ANGEL             DNA/Kolobok            (97)    212       1 3370361  
   276   23.8  0.0  0.0  chr8               3467659  3467721 (50836950) + hAT-N125_DR       DNA/hAT-Ac                1     63  (1133) 3370362  
   590   18.0  1.8  7.8  chr8               3467732  3467894 (50836777) + HATN10B_DR        DNA/hAT-Ac                1    154   (454) 3370363  
   580   23.3  3.0  1.8  chr8               3467880  3467899 (50836772) + ENSPM-6_DR        DNA/CMC-EnSpm         22375  22396 (10220) 3370364 *
   987   11.4  2.0  0.0  chr8               3467900  3468048 (50836623) C hAT-N141_DR       DNA/hAT-Charlie         (0)    194      43 3370365 *
  1805    7.5  9.8  0.0  chr8               3468047  3468312 (50836359) C HE1_DR1           SINE/tRNA-V-RTE        (39)    363      72 3370366  
  1785   20.4 17.4  1.5  chr8               3468055  3468312 (50836359) C hAT-N137_DR       DNA/hAT-Ac            (891)   2680    1998 3370367 *
  2095    9.7  4.2  0.3  chr8               3468313  3468644 (50836027) + hAT-N203_DR       DNA/hAT-Tip100         1213   1557  (3984) 3370368  
  3278    6.7  0.9  0.5  chr8               3468903  3469335 (50835336) + TC1DR3            DNA/TcMar-Tc1           790   1224     (1) 3370369  
   240   14.6  0.0  0.0  chr8               3469302  3469342 (50835329) C DNA8-26_DR        DNA                  (2990)   1540    1500 3370370 *
   443   18.6  1.0  0.0  chr8               3469337  3469433 (50835238) + TDR7              DNA                     444    541     (0) 3370371  
   228   26.0  0.0  2.0  chr8               3470212  3470262 (50834409) + Merlin-1_DR       DNA/Merlin             9045   9094  (1433) 3370372  
   531   11.8  0.3 14.1  chr8               3470292  3471169 (50833502) + (TTA)n            Simple_repeat             1    757     (0) 3370373  
  3841   11.3  6.4  1.6  chr8               3471316  3471991 (50832680) + Crack-5_DR        LINE/L2                1333   2040     (3) 3370374  
  1269   16.9  8.2  2.6  chr8               3472031  3472322 (50832349) C ANGEL             DNA/Kolobok             (0)    309       2 3370375  
   228   22.8  5.3  3.1  chr8               3472242  3472280 (50832391) + DNA-N33_DR        DNA                     587    667  (1036) 3370376 *
   249   16.0  2.0  0.0  chr8               3472281  3472330 (50832341) C DNA2-16_DR        DNA                  (7960)  10091   10041 3370377  
   263   15.6  6.0  7.3  chr8               3472655  3472737 (50831934) C RTEX-2_DR         LINE/RTE-X              (9)   3251    3170 3370378  
   273    8.3  0.0  0.0  chr8               3472794  3472829 (50831842) C DNA4-1B_DR        DNA/Sola-2              (0)    614     579 3370379 *
  1977   18.4  6.5  1.0  chr8               3472829  3473323 (50831348) C DNA-4-1_DR        DNA/Sola-2             (79)    533      12 3370380  
  3856    6.5  0.9  1.1  chr8               3473334  3473881 (50830790) + Mariner-N38_DR    DNA/TcMar-Tc1             1    547     (0) 3370381  
  3770   10.0 13.1  2.4  chr8               3473882  3474014 (50830657) C Merlin-1_DR       DNA/Merlin           (8345)   2144    1422 3370382  
   476   13.6  5.7  0.0  chr8               3474017  3474104 (50830567) C DNA-X-4_DR        DNA                  (1060)    185      93 3370383 *
   594   19.6  0.0  0.0  chr8               3474080  3474103 (50830568) C ERV1-N3-I_DR      LTR/ERV1              (831)   3760    3601 3370384  
   715   14.7 27.9  0.0  chr8               3474104  3474239 (50830432) C DNA-N43_DR        DNA/TcMar-Fot1        (337)    717     544 3370385 *
  1234   17.9 12.3  0.6  chr8               3474158  3474241 (50830430) C Merlin-1_DR       DNA/Merlin           (8898)   1629    1512 3370386  
  2278   10.1 18.5  1.6  chr8               3474242  3474673 (50829998) C TE-X-1B_DR        DNA                     (0)   1409     906 3370387  
   544    9.5  0.0  0.0  chr8               3474655  3474728 (50829943) + Merlin-1_DR       DNA/Merlin             1484   1557  (8970) 3370388 *
   509    9.9  3.7  1.2  chr8               3474664  3474745 (50829926) C DNA-X-4B_DR       DNA                    (74)    347     264 3370389 *
   274   13.7  5.9  0.0  chr8               3474719  3474769 (50829902) C Helitron-N3_DR    RC/Helitron           (939)   2077    2024 3370390 *
  2725    6.5 15.2  0.8  chr8               3474727  3475194 (50829477) + Mariner-N38_DR    DNA/TcMar-Tc1             1    535    (12) 3370391  
   232   20.4  0.0  6.8  chr8               3474756  3474782 (50829889) C Merlin-1_DR       DNA/Merlin           (5305)   5222    5164 3370392 *
   464    9.9  0.0  1.4  chr8               3475195  3475264 (50829407) C ENSPM-6_DR        DNA/CMC-EnSpm        (9867)  22749   22681 3370393  
  5275    3.0  0.2  0.3  chr8               3475265  3475901 (50828770) C EnSpm-N23_DR      DNA/CMC-EnSpm           (2)    636       1 3370394  
   928    6.4  0.0  0.8  chr8               3475906  3476031 (50828640) + hAT-N94_DR        DNA/hAT-Charlie         702    826   (245) 3370395  
   924   10.9  5.4  0.7  chr8               3476032  3476049 (50828622) C ENSPM-6_DR        DNA/CMC-EnSpm        (9937)  22675   22525 3370393  
   225   17.3  0.0  0.0  chr8               3476079  3476130 (50828541) + DNA9-3_DR         DNA/MULE-MuDR?         1160   1211 (10168) 3370396  
   712   10.8 19.1  0.9  chr8               3476423  3476600 (50828071) C Mariner-N38_DR    DNA/TcMar-Tc1           (0)    547     338 3370397  
   783   14.5  0.7  0.7  chr8               3476621  3476759 (50827912) C Kolobok-4N1_DR    DNA/Kolobok-T2          (0)   1669    1531 3370398  
   281   16.0  7.9  6.2  chr8               3477531  3477629 (50827042) C Kolobok-4N1_DR    DNA/Kolobok-T2        (110)   1559    1467 3370398  
   968   13.9 17.4  1.6  chr8               3477638  3477849 (50826822) C Kolobok-4N1_DR    DNA/Kolobok-T2        (541)   1128     884 3370398  
  1480    9.3  0.0  0.0  chr8               3477852  3478055 (50826616) C DNA-TTAA-1_DR     DNA                  (1147)    204       1 3370399  
   297   27.8  2.3  1.6  chr8               3478056  3478149 (50826522) + Mariner-6_DR      DNA/TcMar-Tc1           331    425  (1204) 3370400 *
   790   10.2  0.0  0.0  chr8               3478054  3478181 (50826490) C Mariner-N38_DR    DNA/TcMar-Tc1         (328)    219      92 3370397  
   325   12.7  0.0  0.0  chr8               3478232  3478286 (50826385) C CryptonV-3_DR     DNA/Crypton-V       (22283)   1170    1116 3370401  
   224   15.2  0.0 16.7  chr8               3478234  3478296 (50826375) + Zisupton-6_DR     DNA/Zisupton          20963  21016  (1100) 3370402 *
  2016   12.5 10.2  0.5  chr8               3478284  3478637 (50826034) C HE1_DR1           SINE/tRNA-V-RTE        (14)    388       1 3370403  
  1214    5.6  9.4  0.0  chr8               3478646  3478857 (50825814) C L1-20_DR          LINE/L1                (32)   6006    5775 3370404  
  5816    3.2  0.0  0.0  chr8               3478858  3479536 (50825135) + TDR8D             DNA                       1    679     (0) 3370405  
   379   15.6  0.0  5.6  chr8               3479538  3479612 (50825059) C L1-20_DR          LINE/L1               (262)   5776    5706 3370404 *
  2071   15.4 12.5  2.6  chr8               3479605  3479770 (50824901) C Merlin-1_DR       DNA/Merlin           (5649)   4878    4344 3370392  
  2518    6.8  3.1  0.0  chr8               3479771  3480092 (50824579) + SINE2-3_DR        SINE/tRNA-V-RTE          33    364     (4) 3370406  
  1221   15.8  4.5  4.5  chr8               3479861  3480125 (50824546) + ZFERV-2N1-I_DR    LTR/ERV1               5797   6061   (916) 3370407 *
   318   16.7  1.4  1.4  chr8               3480094  3480166 (50824505) C hAT-N164_DR       DNA/hAT-Tip100       (1131)    909     837 3370408 *
   257   22.1  4.2 11.2  chr8               3480951  3481093 (50823578) C DNA6-6_DR         DNA                   (365)  10916   10783 3370409  
   447   21.6  2.3  0.0  chr8               3481137  3481150 (50823521) C Merlin-2_DR       DNA/Merlin           (9004)   4917    4902 3370410  
  8376    6.3  2.2  0.1  chr8               3481151  3482243 (50822428) C TC1DR3            DNA/TcMar-Tc1           (0)   1225     110 3370411  
  4174    4.1  1.4  0.2  chr8               3482244  3482751 (50821920) C DNA21TA1_DR       DNA/TcMar-Tc1          (25)    514       1 3370412  
   896    4.6  0.0  0.0  chr8               3482753  3482861 (50821810) C TC1DR3            DNA/TcMar-Tc1        (1116)    109       1 3370411  
  1209   18.5  6.7  0.4  chr8               3482866  3483120 (50821551) C DNA8-10_DR        DNA/hAT-Ac            (224)   3794    3524 3370413 *
  1526   11.8  3.4  0.4  chr8               3482897  3483135 (50821536) C HE1_DR1           SINE/tRNA-V-RTE       (146)    256      11 3370414  
   223   23.6  3.3  3.3  chr8               3483470  3483561 (50821110) C EnSpm-N14_DR      DNA/CMC-EnSpm         (869)   3711    3620 3370415 *
   227   17.1 15.5  1.2  chr8               3483535  3483605 (50821066) + Zisupton-N1_DR    DNA/Zisupton           1421   1501  (1813) 3370416  
   822   15.8  8.2  0.0  chr8               3483917  3484074 (50820597) + hAT-N130_DR       DNA/hAT-Ac               24    194   (227) 3370417  
   228   22.6  1.6  0.0  chr8               3484057  3484080 (50820591) C MuDR-2_DR         DNA/MULE-MuDR        (5791)  18142   18118 3370418 *
  1930    5.6  7.4  0.0  chr8               3484081  3484350 (50820321) + Mariner-N38_DR    DNA/TcMar-Tc1             1    290   (257) 3370419 *
  3597    9.7  6.2  0.2  chr8               3484349  3484894 (50819777) C DNA-X-4_DR        DNA                    (77)   1168     590 3370420  
  1493    3.5  0.5  1.5  chr8               3484912  3485114 (50819557) + Mariner-N38_DR    DNA/TcMar-Tc1           347    547     (0) 3370421  
   307   20.4  5.9  8.7  chr8               3485022  3485139 (50819532) + EnSpm-N13_DR      DNA/CMC-EnSpm          8084   8198 (13951) 3370422 *
   235   13.4  3.1  6.5  chr8               3485087  3485150 (50819521) C CryptonV-3_DR     DNA/Crypton-V       (22485)    968     907 3370423 *
   481   16.2 14.9  4.3  chr8               3485412  3485559 (50819112) + DNA9-6_DR         DNA                    4430   4592  (3292) 3370424 *
  2071    9.6 10.8  2.4  chr8               3485448  3485798 (50818873) C HE1_DR1           SINE/tRNA-V-RTE        (22)    380       1 3370425  
   698   20.5  7.8  8.3  chr8               3485604  3485821 (50818850) C DIRS-N4_DR        LTR/Ngaro             (221)   5575    5359 3370426 *
   826   14.2 13.4  5.7  chr8               3485828  3486089 (50818582) + TDR16             DNA/Merlin               11    291    (22) 3370427  
  6349   11.4  6.3  3.0  chr8               3486093  3487246 (50817425) + TDR22             DNA                      20   1210    (45) 3370428  
  9158    4.7  3.2  1.1  chr8               3487395  3488603 (50816068) + LOOPERN1_DR       DNA/Kolobok-T2            1   1234     (0) 3370429  
   240   22.7  5.3  0.0  chr8               3488657  3488671 (50816000) C EnSpm-9_DR        DNA/CMC-EnSpm        (7546)   1074    1000 3370430  
   256   17.9  0.0  0.0  chr8               3488672  3488727 (50815944) C hAT-N48C_DR       DNA/hAT-Ac            (528)   1771    1716 3370431  
   210   22.6  0.0  0.0  chr8               3488689  3488741 (50815930) C DNA6-4_DR         DNA                  (1378)   2161    2109 3370432 *
  2543    4.9  2.1  0.0  chr8               3489177  3489503 (50815168) C DNA6-9B_DR        DNA/hAT-hAT5            (0)   1064     731 3370433 *
  2927    6.6  0.7  2.0  chr8               3489497  3489900 (50814771) + DNA6-6_DR         DNA                    4184   4582  (6699) 3370434  
   679   14.2  2.7  3.5  chr8               3489771  3489916 (50814755) + DNA-TA-4_DR       DNA/TcMar              4550   4694  (5101) 3370435 *
  4863    6.5  1.8  4.8  chr8               3489874  3490643 (50814028) C DNA6-9B_DR        DNA/hAT-hAT5          (316)    748       1 3370436  
   513   13.1  6.2  2.0  chr8               3490731  3490877 (50813794) + hAT-N129_DR       DNA/hAT-Ac               37    191   (452) 3370437 *
   916   13.5 21.0  2.4  chr8               3490866  3491108 (50813563) C CryptonV-N5_DR    DNA/Crypton-V        (8051)  16486   16200 3370438  
   497   15.5  6.3  2.4  chr8               3491104  3491262 (50813409) C IS3EU-4N_DR       DNA/IS3EU            (1274)    751     587 3370439 *
  1075   13.0  0.6  0.0  chr8               3491244  3491405 (50813266) + DNA8-27_DR        DNA                     521    683   (197) 3370440  
   226   18.6  0.0  2.3  chr8               3491373  3491415 (50813256) C DNA8-27B_DR       DNA                   (680)    219     178 3370441 *
   283    7.3  0.0  0.0  chr8               3491416  3491456 (50813215) + hAT-N190B_DR      DNA/hAT                   1     41   (697) 3370442  
  1122    9.0  0.0  1.3  chr8               3491494  3491650 (50813021) C SINE2-3_DR        SINE/tRNA-V-RTE       (129)    239      85 3370443  
   920   23.6  9.6  2.7  chr8               3491514  3491826 (50812845) C DNA9-3_DR         DNA/MULE-MuDR?       (1533)   9846    9513 3370444 *
   262   13.7  4.7  3.9  chr8               3491712  3491840 (50812831) + hAT-N107_DR       DNA/hAT-Ac              468    597   (411) 3370445 *
   492   13.9  1.6  0.8  chr8               3491733  3491855 (50812816) + Dada-U6_DR        DNA/Dada               7118   7241  (1722) 3370446  
   280   16.8  0.0  7.4  chr8               3491762  3491826 (50812845) + EnSpm-5_DR        DNA/CMC-EnSpm          2782   2838  (4833) 3370447 *
  1369   10.5 36.8  2.3  chr8               3491827  3492275 (50812396) + hAT-N126B_DR      DNA/hAT-Ac                1    600     (0) 3370448  
   201   18.0  2.0  0.0  chr8               3492338  3492387 (50812284) C Merlin-1_DR       DNA/Merlin           (8817)   1710    1660 3370449  
   479   11.0  7.6  4.6  chr8               3492999  3493102 (50811569) + DNA11TA1B_DR      DNA/CMC-EnSpm            11    117    (86) 3370450  
  1850    2.7  0.0  0.0  chr8               3493103  3493321 (50811350) C Looper-N8_DR      DNA/Kolobok-T2          (0)   1107     889 3370451  
  4796    5.6 22.9  2.7  chr8               3493322  3494160 (50810511) C hAT-N44_DR        DNA/hAT-Tip100          (0)   1087      84 3370452  
   979   13.0  6.7  5.5  chr8               3494161  3494339 (50810332) + hAT-N31_DR        DNA/hAT-Ac             1282   1462     (0) 3370453  
   649    7.2  1.0  4.1  chr8               3494346  3494446 (50810225) C TDR23             DNA                  (1049)     98       1 3370454  
   482   17.8  0.0  1.1  chr8               3494447  3494532 (50810139) C hAT-N145_DR       DNA/hAT-Ac           (1506)     85       1 3370455  
   210   19.3  3.8  9.2  chr8               3494638  3494717 (50809954) C HATN13_DR         DNA/hAT-Ac            (275)    844     769 3370456  
   343   16.0  0.0  1.1  chr8               3494761  3494855 (50809816) + DNA8-25_DR        DNA                    2268   2361  (1606) 3370457 *
   354    7.5  1.2  1.2  chr8               3494779  3494859 (50809812) C DNA9-3_DR         DNA/MULE-MuDR?      (10091)   1288    1208 3370458  
   212    9.4 13.5  4.1  chr8               3494786  3494874 (50809797) + Gypsy-226_DR-LTR  LTR/Gypsy               727    823   (193) 3370459 *
   346    5.3  1.3  0.0  chr8               3494796  3494870 (50809801) C Kolobok-1_DR      DNA/Kolobok-T2       (3389)   2914    2839 3370460  
   303   13.6  0.0  0.0  chr8               3494871  3494883 (50809788) C DNA8-26_DR        DNA                  (3058)   1472    1385 3370461  
   301   16.9  3.6 10.8  chr8               3494884  3494934 (50809737) + P-1_DR            DNA/P                  7309   7438  (2530) 3370462  
   945   10.3 10.3  0.0  chr8               3494966  3495121 (50809550) + hAT-N126B_DR      DNA/hAT-Ac              429    600     (0) 3370463  
   707   14.9  5.1  6.4  chr8               3495131  3495288 (50809383) + hAT-N126D_DR      DNA/hAT-Ac              439    594    (20) 3370464  
  3693    8.6  7.1  0.3  chr8               3495914  3496470 (50808201) C DNA-X-4_DR        DNA                    (41)   1204     610 3370465  
  9720    2.9  0.2  0.8  chr8               3496471  3497621 (50807050) C Harbinger3N_DR    DNA/PIF-Harbinger       (0)   1144       1 3370466  
  1374   17.2  5.6  0.3  chr8               3497663  3497965 (50806706) + Helitron-N2_DR    RC/Helitron            1270   1588   (875) 3370467  
   442   23.8 15.5  3.2  chr8               3497771  3497996 (50806675) + Zisupton-6_DR     DNA/Zisupton           9131   9383 (12733) 3370468 *
   703   10.3  2.4  6.2  chr8               3497853  3498018 (50806653) C hAT-2n1_DR        DNA/hAT-Charlie       (111)   1099     940 3370469 *
  1080   15.7  1.0  1.5  chr8               3497987  3498187 (50806484) + DNA8-7_DR         DNA/hAT-Ac               41    240   (344) 3370470  
   742   19.6  1.4  0.0  chr8               3498247  3498389 (50806282) + DNA-8-9_DR        DNA/hAT-Ac             3260   3404   (315) 3370471 *
  2845    6.8  0.0  0.0  chr8               3498263  3498616 (50806055) + SINE2-3_DR        SINE/tRNA-V-RTE          15    368     (0) 3370472  
   987   14.2  0.6  0.6  chr8               3498476  3498638 (50806033) + hAT-N127_DR       DNA/hAT-Charlie        6994   7156  (3160) 3370473 *
  5228    9.2  5.5  3.4  chr8               3499057  3499899 (50804772) + Harbinger-4N1B_DR DNA/PIF-Harbinger         2    861   (302) 3370474  
  9860    3.8  0.7  0.2  chr8               3499900  3501099 (50803572) + Harbinger-4N1C_DR DNA/PIF-Harbinger         1   1206     (0) 3370475  
   318    9.4  9.4  0.0  chr8               3501137  3501189 (50803482) + Harbinger-4N1_DR  DNA/PIF-Harbinger       776    833   (188) 3370476  
  1137    7.7  7.1  0.0  chr8               3501225  3501393 (50803278) + DNA-8-4_DR        DNA/hAT-Ac             2388   2568     (0) 3370477  
   925   12.6  0.7  0.7  chr8               3501394  3501534 (50803137) + SINE3-1           SINE/5S-Deu-L2          419    559    (31) 3370478  
   311   12.5  0.0  0.0  chr8               3502079  3502126 (50802545) C hAT-N149_DR       DNA/hAT               (115)    689     642 3370479  
   268   16.7  0.0  2.1  chr8               3502163  3502211 (50802460) C HarbingerN6_DR    DNA/PIF-Harbinger       (0)    393     346 3370480  
   317   12.0  0.0  0.0  chr8               3502332  3502381 (50802290) C L1-75_DR          LINE/L1              (3440)   1005     956 3370481  
  2489    6.9  0.6  0.0  chr8               3502389  3502708 (50801963) C Harbinger-N13_DR  DNA/PIF-Harbinger       (2)    322       1 3370482  
   201   15.6  0.0  0.0  chr8               3502681  3502712 (50801959) C hAT-5_DR          DNA/hAT-Charlie      (2364)    132     101 3370483 *
   321   23.0  1.4  0.0  chr8               3502984  3503057 (50801614) C hAT-N85B_DR       DNA/hAT-Charlie         (6)    512     438 3370484  
   304   29.1  9.5  2.0  chr8               3503287  3503423 (50801248) C hAT-N85B_DR       DNA/hAT-Charlie       (371)    147       1 3370484  
   211   18.4  0.0  0.0  chr8               3503850  3503887 (50800784) + Harbinger2_DR     DNA/PIF-Harbinger      3684   3721     (6) 3370485  
   201   29.6 12.7  0.0  chr8               3505482  3505497 (50799174) + hATN4B_DR         DNA/hAT-Charlie          10     89   (109) 3370486  
   228   20.0 16.4  0.0  chr8               3505498  3505552 (50799119) C TDR19             DNA/hAT-Charlie       (233)    172     109 3370487 *
   892   22.7  3.6  0.4  chr8               3505534  3505553 (50799118) C DNA2-16_DR        DNA                  (3997)  14054   13927 3370488  
  1110   14.9  3.2  0.0  chr8               3505554  3505741 (50798930) + hAT-N141_DR       DNA/hAT-Charlie           1    194     (0) 3370489  
   369   25.3  0.9  6.0  chr8               3505742  3505778 (50798893) + DNA6-10_DR        DNA                    2813   2844  (3862) 3370490 *
   892   22.7  3.6  0.4  chr8               3505742  3505754 (50798917) C DNA2-16_DR        DNA                  (3997)  13926   13827 3370488  
   389    4.6  0.0  0.0  chr8               3505897  3506004 (50798667) C hAT-30N1_DR       DNA/hAT-Ac            (616)   1417    1310 3370491 *
  1033    9.9  0.0  0.0  chr8               3505909  3506123 (50798548) + DNA9-3_DR         DNA/MULE-MuDR?         9375   9589  (1790) 3370492  
   525    2.9  0.7  0.0  chr8               3506000  3506138 (50798533) C EnSpm-N42_DR      DNA/CMC-EnSpm         (576)    676     537 3370493 *
   411    4.9  4.6  5.3  chr8               3506017  3506168 (50798503) + hAT-N145_DR       DNA/hAT-Ac             1303   1453   (138) 3370494 *
   252   16.4  7.5  0.0  chr8               3507694  3507760 (50796911) C Kolobok-N5_DR     DNA/Kolobok-T2?         (8)    477     406 3370495  
   553    3.1  0.0  0.0  chr8               3507798  3507861 (50796810) + Rex1-40_DRe       LINE/Rex-Babar         3253   3316    (33) 3370496  
   382    9.8  0.0  0.0  chr8               3507844  3507904 (50796767) + hAT-N32E_DR       DNA/hAT-Charlie          74    134   (382) 3370497 *
  3523   17.7  3.5  1.9  chr8               3507909  3508599 (50796072) C Harbinger-N12_DR  DNA/PIF-Harbinger       (0)    702       1 3370498  
   481    7.0  2.0 13.5  chr8               3508604  3508702 (50795969) + hAT-N32E_DR       DNA/hAT-Charlie         139    227   (289) 3370499  
   214   17.9  0.0  0.0  chr8               3508670  3508708 (50795963) + hAT-N32_DR        DNA/hAT-Charlie         212    250   (251) 3370500 *
  1489    6.3  0.5  0.0  chr8               3508711  3508899 (50795772) C hAT-N127_DR       DNA/hAT-Charlie      (4314)   6002    5813 3370501  
  1293   20.4 11.2  2.0  chr8               3508900  3509273 (50795398) + hAT-N32D_DR       DNA/hAT-Charlie         219    626    (29) 3370502  
   390   30.6  3.3  1.9  chr8               3508900  3508916 (50795755) C hAT-N22B_DR       DNA/hAT-Ac            (379)    948     785 3370503 *
  4388    9.7 19.5  1.8  chr8               3509274  3510107 (50794564) + HATN3B_DR         DNA/hAT-Tip100            1    979     (0) 3370504  
   267   10.8  0.0  0.0  chr8               3510108  3510144 (50794527) + hAT-N32_DR        DNA/hAT-Charlie         465    501     (0) 3370505  
  1405   13.7 21.9  1.7  chr8               3510145  3510484 (50794187) C Kolobok-N5_DR     DNA/Kolobok-T2?        (75)    410       3 3370506  
   238   25.0  7.1  4.3  chr8               3510451  3510487 (50794184) C Merlin-1_DR       DNA/Merlin           (1058)   9469    9430 3370507 *
  3100    5.1  0.8  0.0  chr8               3510488  3510876 (50793795) + DNA-AT-1_DR       DNA                       1    392     (0) 3370508  
   535    9.6  0.0  3.2  chr8               3511205  3511301 (50793370) C L1-23_DR          LINE/L1                 (1)   5578    5485 3370509 *
  8440    3.9  0.0  1.2  chr8               3511298  3512322 (50792349) + IS3EU-4_DR        DNA/IS3EU             11200  12212  (2817) 3370510  
  7546    4.9  3.4  0.8  chr8               3512317  3513338 (50791333) C L1-23_DR          LINE/L1                (91)   5488    4440 3370509 *
  5789    3.9  2.2  1.3  chr8               3513618  3514371 (50790300) C REX1-4_DR         LINE/Rex-Babar          (2)   3310    2550 3370511  
  1238   15.6  8.6  2.1  chr8               3514390  3514657 (50790014) C hAT-N164_DR       DNA/hAT-Tip100        (681)   1359    1075 3370512 *
  2633   14.1 10.1  8.2  chr8               3514623  3515219 (50789452) C Kolobok-1N1_DR    DNA/Kolobok-T2        (427)    996     390 3370513  
  1936   18.3 12.7  7.0  chr8               3514960  3515682 (50788989) + CryptonV-N5_DR    DNA/Crypton-V         20561  21322  (3215) 3370514 *
  2537   14.2 21.4  4.0  chr8               3515058  3515719 (50788952) + hAT-N188_DR       DNA/hAT-hAT5            563   1335   (633) 3370515  
   303   21.6  8.7  5.7  chr8               3515699  3515717 (50788954) C DNA5-6B_DR        DNA/hAT              (1024)    129      68 3370516 *
   471    6.8 12.3  0.0  chr8               3515718  3515790 (50788881) + hAT-N188_DR       DNA/hAT-hAT5           1455   1536   (432) 3370517  
   303   21.6  8.7  5.7  chr8               3515791  3515801 (50788870) C DNA5-6B_DR        DNA/hAT              (1024)     67      24 3370516  
  1635    9.5  8.4  2.2  chr8               3515815  3516157 (50788514) C DNA-8-30_DR       DNA/hAT-Ac            (658)    364       1 3370518  
  1434   10.3  0.0  0.0  chr8               3516166  3516368 (50788303) C DNA8-4A_DR        DNA/hAT-Charlie         (0)    919     717 3370519  
   288   14.3  0.0  2.0  chr8               3516380  3516429 (50788242) C ERV1-N1-LTR_DR    LTR/ERV1                (3)    865     817 3370520  
   669    5.8  0.0  1.2  chr8               3516431  3516517 (50788154) C DNA-3-5_DR        DNA/PIF-Harbinger       (1)   1073     988 3370521  
   484   15.4  4.2  5.3  chr8               3516543  3516638 (50788033) C hAT-N187_DR       DNA/hAT-Charlie      (1082)     95       1 3370522  
  1116    9.1  1.7  1.7  chr8               3516639  3516810 (50787861) C ERV1-N1-LTR_DR    LTR/ERV1              (234)    646     475 3370520  
  5945    1.9  0.0  0.3  chr8               3516811  3517486 (50787185) C HarbingerN2_DR    DNA/PIF-Harbinger       (0)    674       1 3370523  
   308   21.9  6.8  0.0  chr8               3517487  3517530 (50787141) C ERV1-N1-LTR_DR    LTR/ERV1              (403)    465     417 3370520 *
   555   13.6  8.6  5.8  chr8               3517521  3517637 (50787034) + I-3_DR            LINE/I                 4930   5049   (377) 3370524  
   273   19.9  2.2 10.8  chr8               3517636  3517725 (50786946) + EnSpm-N2_DR       DNA/CMC-EnSpm          3049   3131   (884) 3370525 *
   371   12.3 17.3  0.0  chr8               3517647  3517727 (50786944) C hAT-N164_DR       DNA/hAT-Tip100       (1112)    928     834 3370512  
   200   21.0  5.1  3.8  chr8               3517663  3517697 (50786974) + Dada-tL_DR        DNA/Dada               2291   2365  (8037) 3370526 *
   214   17.9  0.0  0.0  chr8               3517698  3517736 (50786935) C hAT-N21B_DR       DNA/hAT-Ac            (557)    744     706 3370527  
  2442    6.5  0.6  0.3  chr8               3517983  3518305 (50786366) + Harbinger3N_DR    DNA/PIF-Harbinger       821   1144     (0) 3370528  
   720    6.8  8.6  0.0  chr8               3518740  3518856 (50785815) C EnSpm-N3C_DR      DNA/CMC-EnSpm         (153)    130       4 3370529  
   423   19.2  2.9  2.9  chr8               3519290  3519391 (50785280) + DNA2-17_DR        DNA                       2    103    (72) 3370530  
   309   24.7  3.9  0.0  chr8               3519559  3519635 (50785036) C TDR4              DNA                    (55)    246     167 3370531  
   718   17.2  3.8  4.7  chr8               3519783  3521373 (50783298) C SAT-4_DR          Satellite               (2)   1576       1 3370532  
   344   19.1  0.0  0.0  chr8               3521352  3521419 (50783252) C DNA2-17_DR        DNA                    (72)    103      36 3370533 *
  1472    8.3  0.0  0.0  chr8               3521421  3521612 (50783059) + HATN4_DR          DNA/hAT-Charlie           1    192     (0) 3370534  
   291   25.3  0.0  3.6  chr8               3521538  3521623 (50783048) + hAT-N154_DR       DNA/hAT-Tip100          263    345  (1050) 3370535 *
  1642   11.8 20.2  3.0  chr8               3521982  3522323 (50782348) C HE1_DR1           SINE/tRNA-V-RTE         (1)    401       3 3370536  
  1332   19.8  3.1  7.3  chr8               3522324  3522367 (50782304) + EnSpm-N48B_DR     DNA/CMC-EnSpm          2662   2691  (4268) 3370537  
   322   14.0  3.5  0.0  chr8               3522469  3522525 (50782146) C TDR2              DNA/TcMar-Tc1           (0)    937     879 3370538  
  2562    7.3  7.8  0.0  chr8               3522561  3522932 (50781739) C TDR2              DNA/TcMar-Tc1         (535)    402       2 3370538  
   422   19.4  0.8 11.6  chr8               3523642  3523775 (50780896) + EnSpm-N5_DR       DNA/CMC-EnSpm            10    130   (160) 3370539  
  6730   10.2  3.3  2.6  chr8               3523776  3525028 (50779643) C EnSpm-N5B_DR      DNA/CMC-EnSpm          (66)   1221       1 3370540  
   461    6.9  0.0  0.0  chr8               3525179  3525236 (50779435) C LOOPERN4B_DR      DNA/PiggyBac            (0)    503     446 3370541  
   518   14.5  0.0  0.0  chr8               3525337  3525408 (50779263) C LOOPERN4B_DR      DNA/PiggyBac           (58)    445     374 3370541  
   664   17.7 14.2 12.2  chr8               3525409  3525688 (50778983) + DNA-1-3_DR        DNA/PIF-Harbinger         1    374   (463) 3370542 *
   680    7.5  0.0  0.0  chr8               3525687  3525780 (50778891) + LTR-11_DR-LTR     LTR                     100    193     (0) 3370543  
   277    4.8  0.0  0.0  chr8               3525781  3525822 (50778849) + LTR-11_DR-I       LTR                       1     42     (1) 3370544  
  1166    8.7  3.1  0.0  chr8               3525824  3525984 (50778687) + LTR-11_DR-LTR     LTR                       1    166    (27) 3370545  
  1417    4.9  6.2  2.3  chr8               3525986  3526195 (50778476) + L2-41_DRe         LINE/L2                3344   3561     (3) 3370546  
  2591    6.5  4.2  2.2  chr8               3526197  3526557 (50778114) + SINE2-3_DR        SINE/tRNA-V-RTE           1    368     (0) 3370547  
  1264   16.4 17.2  5.2  chr8               3526248  3526595 (50778076) + Helitron-2_DR     RC/Helitron           23470  23857  (3555) 3370548 *
   591   11.4  0.0  0.0  chr8               3526565  3526652 (50778019) + hAT-N160B_DR      DNA/hAT-Ac             1444   1531     (0) 3370549 *
   758   19.6 27.8  0.3  chr8               3526653  3526879 (50777792) + DNA-1-3B_DR       DNA/PIF-Harbinger       474    763     (0) 3370550  
   844   12.3  3.9  0.0  chr8               3526880  3527008 (50777663) C LOOPERN4B_DR      DNA/PiggyBac          (129)    374     241 3370541  
  2045    9.1  6.1  0.9  chr8               3527009  3527320 (50777351) C Harbinger-N10_DR  DNA/PIF-Harbinger       (0)    328       1 3370551  
  1612    8.0  1.6  1.6  chr8               3527321  3527563 (50777108) C LOOPERN4B_DR      DNA/PiggyBac          (260)    243       1 3370541  
   314   12.6  1.3  7.5  chr8               3528489  3528643 (50776028) C EnSpm-16_DR       DNA/CMC-EnSpm        (9045)    739     594 3370552 *
   433    9.2 10.7  2.1  chr8               3528506  3528682 (50775989) + hAT-N145_DR       DNA/hAT-Ac             1229   1420   (171) 3370553 *
   462   19.6  4.1  0.0  chr8               3528530  3528557 (50776114) + Zisupton-7_DR     DNA/Zisupton          12206  12434  (4648) 3370554 *
   506    6.2  0.8  0.0  chr8               3528536  3528665 (50776006) + Harbinger-N17_DR  DNA/PIF-Harbinger       281    411  (1234) 3370555  
   501    5.0  0.0  0.7  chr8               3528540  3528681 (50775990) C DNA-2-32_DR       DNA/CMC-EnSpm?       (3144)   5638    5498 3370556 *
  1201    7.0  1.0  3.2  chr8               3528558  3528749 (50775922) + EnSpm-N25_DR      DNA/CMC-EnSpm           774    961  (3725) 3370557  
   248   15.3  0.0  1.7  chr8               3528862  3528921 (50775750) + piggyBac-N14_DR   DNA/PiggyBac?           851    909    (88) 3370558  
  1775    9.4  0.4  0.0  chr8               3528930  3529205 (50775466) C Mariner-N38_DR    DNA/TcMar-Tc1           (0)    547     271 3370559  
  1877    6.2  0.0  0.0  chr8               3529262  3529488 (50775183) C TC1DR3            DNA/TcMar-Tc1         (170)   1055     829 3370560  
  1518    7.2 15.9  0.7  chr8               3529494  3529730 (50774941) C hAT-N177B_DR      DNA/hAT-Tip100         (39)    925     653 3370561  
   698   14.5  0.8  0.0  chr8               3529731  3529847 (50774824) + DNA-8-30_DR       DNA/hAT-Ac                1    118   (904) 3370562  
   428   18.7  2.8  0.0  chr8               3529844  3529950 (50774721) + Harbinger-N11_DR  DNA/PIF-Harbinger       806    915   (296) 3370563 *
   834    9.0  0.0  5.2  chr8               3529952  3530092 (50774579) + hAT-N127_DR       DNA/hAT-Charlie        5902   6035  (4281) 3370564  
  5128    1.2  0.0  1.9  chr8               3530113  3530769 (50773902) + L1-85_DR          LINE/L1-Tx1            3811   4455   (577) 3370565  
   581    7.6  1.1  1.1  chr8               3530870  3530962 (50773709) + DNA-2-30B_DR      DNA                     321    413     (0) 3370566  
  1238    8.7  1.6  0.1  chr8               3530963  3531150 (50773521) + CryptonV-N3_DR    DNA/Crypton-V           882   1213 (19450) 3370567  
   310   11.8  0.0  5.9  chr8               3531128  3531179 (50773492) + SINE_DR1          SINE                    196    244    (14) 3370568 *
   944    9.4  0.0  2.7  chr8               3531180  3531332 (50773339) C HATN10B_DR        DNA/hAT-Ac              (0)    608     460 3370569  
  1292    1.7  0.0 10.8  chr8               3531337  3531531 (50773140) + Rex1-29_DRe       LINE/Rex-Babar         2350   2525     (3) 3370570  
   618   10.5 10.1  3.6  chr8               3531531  3531659 (50773012) C HATN10B_DR        DNA/hAT-Ac            (142)    466     330 3370569 *
   825   20.1  0.4  8.3  chr8               3531557  3531789 (50772882) C DNA2-10_DR        DNA                  (1191)   2330    2115 3370571  
  2838    1.8  2.4  0.0  chr8               3532322  3532656 (50772015) + hAT5-N2B_DR       DNA/hAT-hAT5           1012   1354   (774) 3370572  
  6601    4.0  2.9  0.5  chr8               3532665  3533486 (50771185) + hAT-N34B_DR       DNA/hAT-Ac                1    842     (0) 3370573  
  4724    3.3  0.3  0.3  chr8               3533504  3534077 (50770594) + hAT5-N2B_DR       DNA/hAT-hAT5           1555   2128     (0) 3370574  
   385   23.4  2.8  0.0  chr8               3534087  3534193 (50770478) C DNAX-16_DR        DNA                   (151)    272     163 3370575  
   357   22.5  7.9  0.0  chr8               3534191  3534279 (50770392) + hAT-N142_DR       DNA/hAT?                354    449   (987) 3370576 *
  1932   15.3  3.6  6.7  chr8               3534214  3534599 (50770072) C HE1_DR1           SINE/tRNA-V-RTE        (26)    376       2 3370577  
  1080   22.4  2.3 24.2  chr8               3534600  3534920 (50769751) C DNA8-10_DR        DNA/hAT-Ac           (1831)   2187    1606 3370578  
   370    3.5  1.1  1.1  chr8               3534852  3534939 (50769732) C Kolobok-1_DR      DNA/Kolobok-T2       (3368)   2935    2848 3370579 *
   374    0.0  1.4  0.0  chr8               3534859  3534930 (50769741) + Harbinger-1_DR    DNA/PIF-Harbinger      2510   2582  (1327) 3370580 *
   566   18.6  0.0  0.0  chr8               3534920  3535032 (50769639) + ASAT_CY           Satellite                59    171    (91) 3370581  
   367   13.6  3.4  7.7  chr8               3534931  3535022 (50769649) + EnSpm-6N1_DR      DNA/CMC-EnSpm          7277   7399  (1837) 3370582 *
   289   17.0  0.0  1.7  chr8               3535279  3535338 (50769333) C L2-44_DR          LINE/L2                (11)   3021    2963 3370583  
  2576   10.0  7.5  0.0  chr8               3535379  3535818 (50768853) + Mariner-N38_DR    DNA/TcMar-Tc1            73    545     (2) 3370584  
   254   23.7  1.3  0.0  chr8               3535763  3535838 (50768833) + EnSpm-N2_DR       DNA/CMC-EnSpm          3075   3151   (864) 3370585 *
   508   21.9  0.8  3.1  chr8               3535819  3535836 (50768835) + MuDR-2N1_DR       DNA/MULE-MuDR          4610   4624  (7601) 3370586  
  3219    4.6  1.9  1.2  chr8               3535837  3536254 (50768417) + DNA-X-4B_DR       DNA                       1    421     (0) 3370587  
  1871   13.5 19.4  1.1  chr8               3536582  3536978 (50767693) + Kolobok-N5_DR     DNA/Kolobok-T2?          17    485     (0) 3370588  
  8935    6.8  2.9  0.0  chr8               3537407  3538577 (50766094) C TC1DR3            DNA/TcMar-Tc1          (20)   1205       1 3370589  
   233   11.4  0.0  0.0  chr8               3538548  3538582 (50766089) C DNA8-26_DR        DNA                  (2995)   1535    1501 3370590 *
   875   13.0  5.5  1.8  chr8               3539069  3539233 (50765438) + EnSpm-3N1_DR      DNA/CMC-EnSpm            13    183     (0) 3370591  
   216   24.7  2.5  3.8  chr8               3539377  3539456 (50765215) C IS3EU-1_DR        DNA/IS3EU            (6711)   1993    1915 3370592  
   459   18.7  7.4  0.9  chr8               3540066  3540173 (50764498) C hAT-N170_DR       DNA/Merlin             (20)    196      82 3370593  
  4602    5.2  0.0  0.0  chr8               3540198  3540752 (50763919) C Harbinger-8N1_DR  DNA/PIF-Harbinger       (0)    555       1 3370594  
   388   24.6  4.2  0.8  chr8               3540977  3541095 (50763576) + CryptonV-1_DR     DNA/Crypton-V         14497  14619  (3254) 3370595  
   233   23.7  0.0  4.2  chr8               3541046  3541120 (50763551) C IS3EU-5_DR        DNA/IS3EU            (2481)   5807    5736 3370596 *
  1374   16.0  1.2  8.3  chr8               3541445  3541778 (50762893) C LOOPERN1_DR       DNA/Kolobok-T2         (38)   1196     885 3370597  
   717    5.1  0.0  7.1  chr8               3541777  3541882 (50762789) + hAT-15_DR         DNA/hAT-Ac               17    115  (3528) 3370598 *
   301   17.7  0.0  1.3  chr8               3541819  3541898 (50762773) + Helitron-1_DR     RC/Helitron            2546   2624 (23676) 3370599 *
   238   11.1  1.9  0.0  chr8               3541865  3541918 (50762753) C Zisupton-7_DR     DNA/Zisupton         (4783)  12299   12245 3370600 *
   209   26.1  1.4  0.0  chr8               3541868  3541900 (50762771) + ENSPM-6_DR        DNA/CMC-EnSpm         21950  21983 (10633) 3370601 *
  6318    5.8  2.5  0.7  chr8               3541901  3542726 (50761945) + hAT-N34B_DR       DNA/hAT-Ac                1    841     (1) 3370602  
   436   10.3  2.0  1.0  chr8               3542727  3542788 (50761883) + Helitron-N3B_DR   RC/Helitron            5078   5140  (1464) 3370603  
   422    8.2  0.4  0.0  chr8               3542711  3542955 (50761716) C Zisupton-6_DR     DNA/Zisupton        (20777)   1339    1094 3370604 *
   409   11.1  0.0  0.0  chr8               3542892  3542972 (50761699) + CryptonV-3_DR     DNA/Crypton-V          8197   8277 (15176) 3370605 *
  2579   10.3 27.5  2.6  chr8               3542955  3543540 (50761131) + hAT-N36_DR        DNA/hAT                   5    732  (1008) 3370606  
   455    6.0  2.9  2.9  chr8               3543542  3543610 (50761061) + hAT-N36_DR        DNA/hAT                 852    920   (820) 3370607  
   646    7.4  1.1  0.0  chr8               3543612  3543706 (50760965) + hAT-N68_DR        DNA/hAT-Ac             2937   3032     (0) 3370608  
  5951   10.7  9.7  0.0  chr8               3543707  3544690 (50759981) C Kolobok-4N1_DR    DNA/Kolobok-T2        (554)   1115      36 3370609  
   924   15.2  5.8  3.1  chr8               3544688  3544877 (50759794) C Helitron-4_DR     RC/Helitron         (30518)   1350    1156 3370610 *
   413   17.3  9.9  0.8  chr8               3544875  3544985 (50759686) + Mariner-N12_DR    DNA/TcMar-Tc1           103    223     (1) 3370611 *
  1223   11.8  3.8 11.2  chr8               3545548  3545834 (50758837) C hAT-N23_DR        DNA/hAT-Ac              (0)   1738    1471 3370612  
  2631    8.1  1.8  6.4  chr8               3545835  3546272 (50758399) + HATN5_DR          DNA/hAT-Ac                1    419   (737) 3370613  
   393   13.1  3.5  2.3  chr8               3546205  3546290 (50758381) + hAT-N163B_DR      DNA/hAT-Charlie         145    231   (646) 3370614 *
   482   13.9  0.0  3.6  chr8               3546248  3546389 (50758282) C hAT-N146_DR       DNA/hAT-Charlie        (67)    206     120 3370615  
   377   14.3  3.5  2.3  chr8               3546316  3546401 (50758270) + hAT-N163B_DR      DNA/hAT-Charlie         145    231   (646) 3370616 *
   436   11.4  0.0  0.0  chr8               3546359  3546428 (50758243) C hAT-N146_DR       DNA/hAT-Charlie        (69)    204     135 3370615 *
   599   13.3  0.0 12.6  chr8               3546363  3546415 (50758256) + HATN5_DR          DNA/hAT-Ac              280    351   (805) 3370617  
   443   10.4  0.0  0.0  chr8               3546416  3546482 (50758189) + hAT-N163B_DR      DNA/hAT-Charlie         165    231   (646) 3370618 *
   459   10.6  1.1  2.3  chr8               3546450  3546536 (50758135) + hAT-N163B_DR      DNA/hAT-Charlie         146    231   (646) 3370619  
   255   13.5  1.0 12.1  chr8               3546478  3546578 (50758093) C hAT-N163_DR       DNA/hAT-Charlie       (341)    640     550 3370620 *
   599   13.3  0.0 12.6  chr8               3546537  3546577 (50758094) + HATN5_DR          DNA/hAT-Ac              352    410   (746) 3370617  
   383   10.7  0.0  0.0  chr8               3546552  3546607 (50758064) + HATN5_DR          DNA/hAT-Ac              284    339   (817) 3370621 *
   358   13.3  3.9  2.6  chr8               3546558  3546634 (50758037) + hAT-N163B_DR      DNA/hAT-Charlie         146    223   (654) 3370622 *
  6535    4.7  3.5  0.7  chr8               3546602  3547452 (50757219) + HATN5_DR          DNA/hAT-Ac              282   1156     (0) 3370623  
   374    6.1  0.0  0.0  chr8               3547453  3547500 (50757171) C hAT-N23_DR        DNA/hAT-Ac            (260)   1478    1431 3370612  
  5241   11.3  5.8  1.3  chr8               3547517  3548380 (50756291) + Harbinger-5N1B_DR DNA/PIF-Harbinger         1    902  (1044) 3370624  
   580   11.9 14.8  0.0  chr8               3548383  3548483 (50756188) + TDR22B            DNA                    1133   1248     (0) 3370625  
   855   13.4 10.0  0.6  chr8               3548486  3548635 (50756036) C hAT-N23_DR        DNA/hAT-Ac           (1574)    164       1 3370626  
   654   11.3  3.9  2.3  chr8               3548855  3548981 (50755690) C Kolobok-N5_DR     DNA/Kolobok-T2?         (0)    485     357 3370627  
  1150   12.1  2.7  1.6  chr8               3549008  3549192 (50755479) C Kolobok-N5_DR     DNA/Kolobok-T2?       (298)    187       1 3370627  
  3354   11.5 12.8  0.6  chr8               3549193  3549787 (50754884) + hAT-N165_DR       DNA/hAT-Ac               90    756   (618) 3370628  
  5144    6.5  8.1  0.4  chr8               3549789  3550518 (50754153) + DNA2-2_DR         DNA                       1    786     (0) 3370629  
  4325    7.4  3.4  3.8  chr8               3550519  3551232 (50753439) C piggyBac-N15_DR   DNA/PiggyBac?         (658)    711       1 3370630  
  1765    7.5  7.5  0.0  chr8               3552105  3552358 (50752313) + LOOPERN2_DR       DNA/Kolobok-T2            1    273  (1102) 3370631  
   406   14.8  1.5 15.1  chr8               3552342  3552476 (50752195) + hAT-N25_DR        DNA/hAT-Ac              116    234   (595) 3370632 *
  4539    5.4  0.0  0.7  chr8               3552359  3552917 (50751754) + Harbinger-8N1_DR  DNA/PIF-Harbinger         1    555     (0) 3370633  
   213   12.1  0.0  0.0  chr8               3552893  3552925 (50751746) C hAT-N25_DR        DNA/hAT-Ac            (672)    157     125 3370634 *
   217   16.7  0.0  0.0  chr8               3552918  3552953 (50751718) + LOOPERN2_DR       DNA/Kolobok-T2          271    306  (1069) 3370635 *
  5153   10.3 13.4  2.7  chr8               3552936  3553881 (50750790) + LOOPERN2_DR       DNA/Kolobok-T2          331   1375     (0) 3370636  
   217   21.2 12.1  0.0  chr8               3554292  3554320 (50750351) C hAT-N44_DR        DNA/hAT-Tip100        (300)    787     751 3370637  
  6390    7.3  8.5  0.2  chr8               3554321  3555270 (50749401) C hAT-N38_DR        DNA/hAT-hAT6            (0)   1029       1 3370638  
   326   21.9  1.2  1.2  chr8               3555199  3555281 (50749390) C hAT-N59B_DR       DNA/hAT-Tip100        (567)    283     201 3370639 *
   229   27.8  1.1  4.4  chr8               3555282  3555292 (50749379) + Kolobok-2_DR      DNA/Kolobok-T2          852    942  (5758) 3370640  
   508   22.5 21.5  0.4  chr8               3556203  3556425 (50748246) + Merlin-N1_DR      DNA/Merlin                1    270    (99) 3370641  
  3575    9.6 18.4  0.4  chr8               3556431  3557024 (50747647) C TC1DR3            DNA/TcMar-Tc1           (0)   1225     526 3370642  
  1571    9.7  0.0  0.0  chr8               3557025  3557240 (50747431) C TC1DR3            DNA/TcMar-Tc1        (1009)    216       1 3370642  
   229   20.7  3.5  0.0  chr8               3557332  3557389 (50747282) + I-4_DR            LINE/I                 1345   1404    (10) 3370643 *
   383   10.8  0.0  5.4  chr8               3557380  3557457 (50747214) + DNA6-1_DR         DNA/hAT-hAT5             83    156   (993) 3370644 *
  1152   16.4  2.0  6.2  chr8               3557445  3557744 (50746927) + DNA6-1_DR         DNA/hAT-hAT5            850   1137    (12) 3370645  
   306   20.3 26.3  0.0  chr8               3557987  3558119 (50746552) + I-3_DR            LINE/I                 5121   5288   (138) 3370646  
  7439    6.8  1.9  0.0  chr8               3558121  3559105 (50745566) + piggyBac-N1_DR    DNA/PiggyBac              2   1005     (0) 3370647  
  2300    2.6  9.5  0.3  chr8               3559193  3559497 (50745174) + hAT-N163C_DR      DNA/hAT-Charlie           1    333   (577) 3370648  
 10351    2.8  5.3  0.1  chr8               3559498  3560783 (50743888) + DNA-5-5_DR        DNA/hAT                   1   1353     (0) 3370649  
   682   11.8  0.0  0.0  chr8               3560694  3560795 (50743876) + hAT-N181_DR       DNA/hAT-Tip100         1055   1156   (408) 3370650 *
  4893    0.7  0.9  0.0  chr8               3560780  3561333 (50743338) + hAT-N163C_DR      DNA/hAT-Charlie         352    910     (0) 3370651  
   221    7.3  2.3  4.8  chr8               3561298  3561340 (50743331) C TDR19             DNA/hAT-Charlie       (168)    237     196 3370652 *
  1670   10.7  6.8  1.0  chr8               3561620  3561912 (50742759) C hAT-N37_DR        DNA/hAT-Charlie         (0)    433     124 3370653  
  1307    7.3 25.4  0.0  chr8               3561941  3562172 (50742499) C L1-86_DR          LINE/L1                 (7)   5420    5130 3370654  
   705   20.0  1.2  3.6  chr8               3562175  3562342 (50742329) C TDR23             DNA                   (669)    478     315 3370655  
  8227    4.4  3.5  0.3  chr8               3562343  3563383 (50741288) C DNA-3-5_DR        DNA/PIF-Harbinger       (0)   1074       1 3370656  
   223   16.4 19.7  0.0  chr8               3563819  3563879 (50740792) + ASAT_CY           Satellite                45    117   (145) 3370657  
  1217    5.8 26.8  0.0  chr8               3563903  3564092 (50740579) + HarbingerN8_DR    DNA/PIF-Harbinger         1    241     (0) 3370658  
  8065    4.8  8.4  0.1  chr8               3564250  3565314 (50739357) C hAT-N56_DR        DNA/hAT-Ac              (0)   1154       1 3370659  
  2785   10.5  0.2  2.9  chr8               3565535  3565994 (50738677) + EnSpm-N21_DR      DNA/CMC-EnSpm             1    448    (31) 3370660  
  4100    8.9  0.5  2.0  chr8               3566916  3567478 (50737193) C Harbinger-8N1_DR  DNA/PIF-Harbinger       (0)    555       1 3370661  
   211   26.8  2.6  6.8  chr8               3567479  3567507 (50737164) C EnSpm-N10_DR      DNA/CMC-EnSpm        (7122)   2186    2161 3370662  
   400   22.2 11.5  1.0  chr8               3568580  3568761 (50735910) C REX1-5_DR         LINE/Rex-Babar          (3)   2656    2456 3370663  
   291   10.9  0.8 15.8  chr8               3568645  3568775 (50735896) C Gypsy-226_DR-LTR  LTR/Gypsy             (175)    841     728 3370664 *
   264   17.9  1.4  2.1  chr8               3568653  3568795 (50735876) C hAT-N31_DR        DNA/hAT-Ac           (1192)    270     129 3370665 *
  1129    3.2  9.9  0.0  chr8               3568670  3568981 (50735690) C EnSpm-N42_DR      DNA/CMC-EnSpm         (357)    895     553 3370666  
   824   22.9  6.3  4.9  chr8               3568717  3568796 (50735875) + Zisupton-6_DR     DNA/Zisupton           8573   8887 (13229) 3370667 *
  1530    5.0  0.0  4.5  chr8               3568797  3569208 (50735463) + EnSpm-N42_DR      DNA/CMC-EnSpm           546    937   (315) 3370668  
  1299    7.3  2.8  0.0  chr8               3569209  3569385 (50735286) + HATN3_DR          DNA/hAT-Tip100            1    182   (389) 3370669  
   824   22.9  6.3  4.9  chr8               3569386  3569505 (50735166) + Zisupton-6_DR     DNA/Zisupton           8888   9372 (12744) 3370667  
   431    7.6  4.2  1.6  chr8               3569405  3569524 (50735147) C EnSpm-N2_DR       DNA/CMC-EnSpm         (987)   3028    2906 3370670 *
  1113    9.2  2.9  1.1  chr8               3569503  3569677 (50734994) + TDR2              DNA/TcMar-Tc1            10    187   (750) 3370671  
   218   18.5  3.1  0.0  chr8               3570036  3570100 (50734571) C Gypsy-31-LTR_DR   LTR/Gypsy             (775)    179     113 3370672 *
   220   18.2  1.8  0.0  chr8               3570047  3570101 (50734570) + hAT-N159_DR       DNA/hAT-Ac             1454   1509   (313) 3370673  
  2528   10.4  0.0  8.4  chr8               3570260  3570670 (50734001) + Harbinger-2_DR    DNA/PIF-Harbinger         1    379  (3948) 3370674  
  1957   10.5  6.3  0.3  chr8               3570665  3570979 (50733692) + Harbinger-2_DR    DNA/PIF-Harbinger      3993   4326     (1) 3370675 *
   200   20.0  2.5  0.0  chr8               3570945  3570984 (50733687) + Helitron-4_DR     RC/Helitron           12651  12691 (19177) 3370676 *
   860    6.4  0.0  0.0  chr8               3571131  3571239 (50733432) + hAT-N54_DR        DNA/hAT-Ac              666    774   (915) 3370677  
   224   17.0  1.9  0.0  chr8               3571199  3571251 (50733420) C hAT-N182_DR       DNA/hAT-Ac           (1150)    810     757 3370678 *
   250   10.3  0.0  0.0  chr8               3571222  3571260 (50733411) C TDR8B             DNA/hAT-Ac            (278)    685     647 3370679 *
   478    5.8  1.4  0.0  chr8               3571250  3571318 (50733353) + hAT-N54_DR        DNA/hAT-Ac             1344   1413   (276) 3370680  
   229   22.1 13.8  1.0  chr8               3571261  3571302 (50733369) C LOOPERN3B_DR      DNA/Kolobok-T2        (405)    633     547 3370681 *
   273   24.3  0.0  0.0  chr8               3571414  3571483 (50733188) C L2-43_DR          LINE/L2               (572)   1843    1774 3370682  
   668   11.9  0.0  0.0  chr8               3571918  3572026 (50732645) C L2-1B_DR          LINE/L2                 (2)   1006     898 3370683  
   543   19.7 11.4  8.0  chr8               3572007  3572036 (50732635) C CryptonV-N5_DR    DNA/Crypton-V       (11504)  13033   12998 3370684 *
  2360    7.4  8.3  0.6  chr8               3572037  3572375 (50732296) + hAT-N54_DR        DNA/hAT-Ac                1    365  (1324) 3370685  
  7022    8.2  4.0  2.1  chr8               3572394  3573464 (50731207) + hAT-N54_DR        DNA/hAT-Ac              599   1689     (0) 3370686  
   270   18.4 14.9  0.0  chr8               3573545  3573631 (50731040) C L2-1B_DR          LINE/L2               (123)    885     786 3370683  
  1532   10.9 11.9  0.7  chr8               3573958  3574235 (50730436) + ANGEL             DNA/Kolobok               1    309     (0) 3370687  
   213   15.3  0.0 11.3  chr8               3574190  3574201 (50730470) + Ginger1-2_DR      DNA/Ginger-1           2490   2516  (4106) 3370688 *
   228    7.9  5.3  0.0  chr8               3574202  3574239 (50730432) C DNA2-7_DR         DNA                  (5302)   4348    4309 3370689 *
   293    0.0  0.0  0.0  chr8               3574207  3574236 (50730435) C DNA2-16_DR        DNA                  (7975)  10076   10047 3370690  
   781   16.1  7.3  9.7  chr8               3574237  3574469 (50730202) C Crypton-N1_DR     DNA/Crypton-A           (0)    484     257 3370691  
   209   13.1  2.1  2.1  chr8               3574241  3574253 (50730418) + DNA-N45_DR        DNA/CMC-EnSpm           323    369   (344) 3370692 *
  2473   10.9  4.4  0.0  chr8               3574462  3574828 (50729843) C Tc1-5_DR          DNA/TcMar-Tc1         (169)   1065     683 3370693  
   901   13.3  0.0 13.1  chr8               3574821  3575001 (50729670) C Crypton-N1_DR     DNA/Crypton-A          (20)    464     305 3370694 *
  2582   10.6  5.4  0.0  chr8               3575014  3575399 (50729272) C Tc1-5_DR          DNA/TcMar-Tc1         (145)   1089     683 3370695  
   775   20.0  0.0  3.8  chr8               3575392  3575557 (50729114) C Crypton-N1_DR     DNA/Crypton-A          (20)    464     305 3370696 *
  2703   12.2  3.8  0.0  chr8               3575594  3576012 (50728659) C Tc1-5_DR          DNA/TcMar-Tc1         (175)   1059     625 3370697  
   370    4.4  0.0  0.0  chr8               3576005  3576049 (50728622) C Tc1-5_DR          DNA/TcMar-Tc1         (892)    342     298 3370693 *
   245   17.0  1.9  0.0  chr8               3576011  3576063 (50728608) C DNA6-6_DR         DNA                  (5856)   5425    5372 3370698 *
   443   21.0  5.0  0.0  chr8               3576304  3576403 (50728268) + L2-33_DRe         LINE/L2                1188   1292   (156) 3370699  
   420   17.5  3.8  0.0  chr8               3576399  3576478 (50728193) + SINE_DR1          SINE                    174    256     (2) 3370700 *
   230   13.8  3.8  0.0  chr8               3576596  3576675 (50727996) + L1-11_DR          LINE/L1                6173   6255  (1069) 3370701  
   223    8.3  6.2  0.0  chr8               3576801  3576848 (50727823) C Zisupton-6_DR     DNA/Zisupton        (20856)   1260    1210 3370702  
   211   13.6  2.9  2.9  chr8               3576816  3576883 (50727788) + Polinton-1_DR     DNA/Maverick          17719  17786   (699) 3370703 *
  6071    5.5  9.4  2.4  chr8               3577006  3577978 (50726693) C hAT-N185B_DR      DNA/hAT?               (23)   1333      44 3370704  
   353   13.4  0.0  0.0  chr8               3578303  3578384 (50726287) + DNA6-6_DR         DNA                    9927  10008  (1273) 3370705 *
   496    9.0  0.0  3.4  chr8               3578314  3578497 (50726174) C ERV1-N3-I_DR      LTR/ERV1              (829)   3762    3585 3370706  
   292   12.9  9.8  2.5  chr8               3578352  3578534 (50726137) C DNA-N43_DR        DNA/TcMar-Fot1        (333)    721     526 3370707 *
   564    8.9  0.3  0.1  chr8               3578498  3578533 (50726138) + Zisupton-7_DR     DNA/Zisupton          11377  11536  (5546) 3370708  
   248   17.7  2.4 13.4  chr8               3578525  3578540 (50726131) C DNA2-8_DR         DNA/CMC-EnSpm         (531)   3876    3873 3370709 *
  2227    5.8  0.9  2.6  chr8               3578541  3578858 (50725813) + TDR16             DNA/Merlin                1    313     (0) 3370710  
   430   18.5  8.3  0.0  chr8               3578889  3578996 (50725675) + Zisupton-2_DR     DNA/Zisupton           2827   2943  (2111) 3370711 *
   803    7.2  2.4  0.0  chr8               3578904  3579028 (50725643) C L2-1B_DR          LINE/L2                 (3)   1005     878 3370712  
  1470   12.7  9.3  0.7  chr8               3579051  3579313 (50725358) + HATN2_DR          DNA/hAT                 638    923   (296) 3370713  
 10985    3.2 10.9  2.7  chr8               3579314  3580831 (50723840) C Kolobok-N9_DR     DNA/Kolobok-T2          (0)   1639       1 3370714  
  2049   10.3  0.7  2.0  chr8               3580832  3581131 (50723540) + HATN2_DR          DNA/hAT                 924   1219     (0) 3370715  
   554    7.0 14.0  0.0  chr8               3581132  3581231 (50723440) C L2-1B_DR          LINE/L2               (124)    884     771 3370712  
   937   11.9  0.0  2.4  chr8               3581721  3581892 (50722779) C hAT-N164_DR       DNA/hAT-Tip100        (682)   1358    1191 3370716  
   524   16.0  0.0  0.0  chr8               3581889  3581981 (50722690) + DNA-N35_DR        DNA                     105    197   (987) 3370717 *
  4943    2.6 10.5  0.0  chr8               3581982  3582591 (50722080) + HarbingerN2_DR    DNA/PIF-Harbinger         1    674     (0) 3370718  
  5360    8.1  3.1 18.5  chr8               3582592  3583730 (50720941) + DNA-N35_DR        DNA                     195   1184     (0) 3370719  
   374   21.1  0.0  0.0  chr8               3583787  3583857 (50720814) C ERV2B-LTR_DR      LTR/ERV1              (331)    227     157 3370720  
   261   15.6  0.0  0.0  chr8               3583851  3583895 (50720776) C TDR8B             DNA/hAT-Ac            (125)    838     794 3370721 *
  7012    7.2  4.5 12.7  chr8               3583863  3585108 (50719563) + TDR8              DNA/PIF-Harbinger         1   1155     (0) 3370722  
   257   13.2  0.0  0.0  chr8               3585076  3585113 (50719558) C Harbinger-2_DR    DNA/PIF-Harbinger    (4289)     38       1 3370723 *
   648   15.8  6.8  0.7  chr8               3585114  3585258 (50719413) C ERV2_DR-LTR       LTR/ERV1              (432)    154       1 3370724  
  1339    9.4 11.8  0.0  chr8               3585399  3585610 (50719061) C LOOPERN4B_DR      DNA/PiggyBac            (0)    503     267 3370725  
  3289    3.1  0.5  0.3  chr8               3585611  3586001 (50718670) + DNA-AT-1_DR       DNA                       1    392     (0) 3370726  
  1423    9.2 12.1  0.0  chr8               3586002  3586240 (50718431) C LOOPERN4B_DR      DNA/PiggyBac          (235)    268       1 3370725  
  1714    6.2  0.0  0.9  chr8               3586567  3586792 (50717879) + Helitron-1N2_DR   RC/Helitron              13    236  (1958) 3370727  
  3204    6.5  8.3  1.0  chr8               3586793  3587259 (50717412) + hAT-N32_DR        DNA/hAT-Charlie           1    501     (0) 3370728  
   461   15.7  4.6  7.9  chr8               3587260  3587390 (50717281) + Helitron-1N2_DR   RC/Helitron             229    355  (1839) 3370727  
   244   19.5  1.2  3.9  chr8               3587606  3587685 (50716986) + ERV1-N3-I_DR      LTR/ERV1               3567   3644   (947) 3370729 *
   315    9.5  0.0  0.0  chr8               3587630  3587692 (50716979) C EnSpm-9_DR        DNA/CMC-EnSpm        (7837)    783     721 3370730 *
  1808   21.3  0.6 10.6  chr8               3587642  3588118 (50716553) C Zisupton-6_DR     DNA/Zisupton        (13207)   8909    8476 3370731 *
  2259    9.9  2.6  4.8  chr8               3587966  3588496 (50716175) C Merlin-1_DR       DNA/Merlin           (8900)   1627    1108 3370732  
  1597   13.8  0.0  7.5  chr8               3588504  3588832 (50715839) + hAT-N130_DR       DNA/hAT-Ac               61    366    (55) 3370733  
  2183    5.2 13.7  0.8  chr8               3588833  3589145 (50715526) + SINE3-1a          SINE/5S-Deu-L2          210    562     (8) 3370734  
   296   18.0  1.6  1.6  chr8               3589139  3589200 (50715471) + DNA6-1_DR         DNA/hAT-hAT5            791    852   (297) 3370735 *
  6777    8.9  6.9  2.9  chr8               3589595  3590698 (50713973) C TDR23             DNA                     (0)   1147       1 3370736  
   217   12.5 12.5  0.0  chr8               3591080  3591090 (50713581) + DNA2-8_DR         DNA/CMC-EnSpm          1471   1524  (2883) 3370737  
   252    5.3  0.0 10.5  chr8               3591097  3591138 (50713533) C Kolobok-N10_DR    DNA/Kolobok             (0)    643     606 3370738  
   309   17.6 22.2  0.7  chr8               3591356  3591481 (50713190) + hAT-N175_DR       DNA/hAT-hAT5              1    153   (557) 3370739  
   285   30.5  2.9  8.6  chr8               3591470  3591677 (50712994) + DIRS-8B_DR        LTR/Ngaro              4743   4939  (2374) 3370740 *
   917   19.6  1.2  1.9  chr8               3591529  3591851 (50712820) C EnSpm-N42_DR      DNA/CMC-EnSpm         (396)    856     536 3370741 *
  1032   19.8  0.0  0.7  chr8               3591567  3591856 (50712815) C Zisupton-6_DR     DNA/Zisupton        (13390)   8726    8439 3370742  
   260   25.0  0.0  3.0  chr8               3591738  3591856 (50712815) + Helitron-N2_DR    RC/Helitron            1473   1587   (876) 3370743 *
 10069    3.1 10.4  0.6  chr8               3591857  3593178 (50711493) + DNA8-9_DR         DNA/hAT-Ac                1   1451     (0) 3370744  
   269   31.4  0.0  4.9  chr8               3593179  3593262 (50711409) + Helitron-2_DR     RC/Helitron           23611  23689  (3723) 3370745 *
   448   16.2  7.2  0.0  chr8               3593169  3593279 (50711392) C Helitron-N2_DR    RC/Helitron           (872)   1591    1473 3370746 *
  1571   21.7  0.8  1.0  chr8               3593183  3593661 (50711010) C Zisupton-6_DR     DNA/Zisupton        (13224)   8892    8404 3370747  
   687   12.5  0.0  0.0  chr8               3593662  3593813 (50710858) + DNA-X-5_DR        DNA/hAT                 995   1146    (75) 3370748  
   649   13.0  0.9  2.8  chr8               3593801  3593911 (50710760) + HATN12_DR         DNA/hAT-Ac              471    579     (0) 3370749 *
   375   18.1  8.7 12.3  chr8               3594068  3594193 (50710478) + hAT-N175_DR       DNA/hAT-hAT5            589    710     (0) 3370750  
  2631   17.1  6.8  7.9  chr8               3594516  3595117 (50709554) C DNA-N19_DR        DNA                    (67)    596       1 3370751  
  1216   10.8 19.8  0.0  chr8               3595478  3595734 (50708937) + hAT-N166_DR       DNA/hAT-hAT5              1    308   (232) 3370752  
  2437   13.1  7.6  1.7  chr8               3595735  3596170 (50708501) + Kolobok-N5_DR     DNA/Kolobok-T2?           1    461    (24) 3370753  
   306   14.8 11.5  0.0  chr8               3596176  3596236 (50708435) + hAT-N177_DR       DNA/hAT-Tip100          282    349   (621) 3370754  
   912   12.2  0.0  0.7  chr8               3596239  3596386 (50708285) + hAT-N177_DR       DNA/hAT-Tip100          451    597   (373) 3370755  
   571   14.5 16.6 10.2  chr8               3596408  3596630 (50708041) + hAT-N166_DR       DNA/hAT-hAT5            305    540     (0) 3370756  
   250   16.9  5.9  6.9  chr8               3596644  3596745 (50707926) C hAT-N68_DR        DNA/hAT-Ac             (33)   2999    2899 3370757 *
   253   20.0  5.6  1.8  chr8               3596662  3596672 (50707999) + EnSpm-10_DR       DNA/CMC-EnSpm          5741   5772   (533) 3370758  
   267   12.7  1.4  2.8  chr8               3596673  3596745 (50707926) C Merlin-1_DR       DNA/Merlin           (8897)   1630    1559 3370759  
   208   12.8  5.0  5.0  chr8               3596695  3596793 (50707878) C piggyBac-N5_DR    DNA/PiggyBac?         (910)   1226    1128 3370760 *
   253   20.0  5.6  1.8  chr8               3596746  3596768 (50707903) + EnSpm-10_DR       DNA/CMC-EnSpm          5773   5851   (454) 3370758  
   938    3.3  6.7  0.0  chr8               3596944  3597063 (50707608) C DNA-X-3_DR        DNA                     (1)   1473    1346 3370761  
   240   11.9  0.0  2.4  chr8               3597088  3597130 (50707541) + hAT-N166_DR       DNA/hAT-hAT5            499    540     (0) 3370762  
  1372   13.6  7.5  0.7  chr8               3597571  3597822 (50706849) + hAT-N86_DR        DNA/hAT-Ac              258    526    (18) 3370763  
   218   11.1  4.6  3.0  chr8               3598425  3598489 (50706182) + Penelope-1_DR     LINE/Penelope          3943   4008   (438) 3370764 *
   233   16.7  8.3  0.0  chr8               3598446  3598505 (50706166) + L1-48_DR          LINE/L1                5554   5618   (149) 3370765  
   573    8.4 15.2  4.0  chr8               3598597  3598708 (50705963) C DNA-X-3_DR        DNA                    (35)   1439    1316 3370766 *
  2021   10.1  2.8  2.0  chr8               3598707  3599061 (50705610) C DNA-X-3_DR        DNA                  (1094)    380      23 3370767  
   319   24.9  0.0  7.2  chr8               3599037  3599140 (50705531) + L1-60_DR          LINE/L1                 273    369  (5308) 3370768 *
  1276   11.7  8.6  0.0  chr8               3599055  3599251 (50705420) + DNA2-16_DR        DNA                   13832  14045  (4006) 3370769  
   264   11.9  0.0  0.0  chr8               3599231  3599272 (50705399) + MuDR-2N1_DR       DNA/MULE-MuDR          6673   6714  (5511) 3370770 *
   212   13.6  0.0  2.3  chr8               3599241  3599285 (50705386) C DNA-8-24_DR       DNA/hAT-Tip100       (1265)    518     475 3370771 *
   217   12.6  0.0  7.5  chr8               3599790  3599832 (50704839) + Zisupton-1_DR     DNA/Zisupton           4777   4816  (4813) 3370772 *
   222   13.2  0.0  0.0  chr8               3599798  3599835 (50704836) C Zisupton-6_DR     DNA/Zisupton        (12496)   9620    9583 3370773  
  6842    5.3  0.6  0.8  chr8               3599946  3600807 (50703864) + HarbingerN4_DR    DNA/PIF-Harbinger         1    860     (0) 3370774  
  4033    9.8  2.7  8.9  chr8               3600811  3601525 (50703146) + HarbingerN2_DR    DNA/PIF-Harbinger         1    674     (0) 3370775  
   704   19.4  4.5  3.4  chr8               3601527  3601702 (50702969) C Kolobok-N11_DR    DNA/Kolobok-T2        (258)    213      36 3370776  
   962   10.5 14.5  0.0  chr8               3602792  3602963 (50701708) C L2-5_DRe          LINE/L2                 (8)   2219    2023 3370777  
   446   21.8 15.8  5.6  chr8               3602952  3602974 (50701697) C EnSpm-8_DR        DNA/CMC-EnSpm        (1453)   7988    7828 3370778 *
   462   21.0  8.0  0.8  chr8               3602975  3602988 (50701683) + hAT-N134_DR       DNA/hAT?                729    751   (314) 3370779  
   666   15.4 32.3  0.7  chr8               3602989  3603223 (50701448) C ANGEL             DNA/Kolobok             (0)    309       1 3370780  
   446   21.8 15.8  5.6  chr8               3603224  3603243 (50701428) C EnSpm-8_DR        DNA/CMC-EnSpm        (1453)   7827    7669 3370778  
  2492   11.8  0.6  0.3  chr8               3603569  3603933 (50700738) C HARBINGERN2B_DR   DNA/PIF-Harbinger       (0)    799     434 3370781  
  5171   13.5  3.9  4.5  chr8               3603942  3604873 (50699798) C NonLTR-1C_DR      Retroposon            (285)    926       1 3370782  
   286   11.6  0.0  0.0  chr8               3605518  3605560 (50699111) + Nimb-7_DR         LINE/I                 2233   2275    (19) 3370783  
  3796    8.5 22.4  0.4  chr8               3605645  3606283 (50698388) + L2-2_DRe          LINE/L2                3439   4217    (21) 3370784  
   329   15.1  0.0  0.0  chr8               3606239  3606291 (50698380) + EnSpm-N49_DR      DNA/CMC-EnSpm          2270   2322  (1448) 3370785 *
  1058   18.8  6.6  0.8  chr8               3606649  3606889 (50697782) C HATN8_DR          DNA/Zisupton            (0)    255       1 3370786  
   501    1.6  1.6  0.0  chr8               3606973  3607033 (50697638) + HATN13B_DR        DNA/hAT-Ac              844    905     (0) 3370787  
   322   15.5  4.4  2.3  chr8               3607014  3607027 (50697644) + Zisupton-6_DR     DNA/Zisupton          16359  16401  (5715) 3370788 *
   329   18.2  0.0  0.0  chr8               3607028  3607093 (50697578) C DNA7-N1_DR        DNA/Zisupton         (1088)   9329    9264 3370789  
   282   19.3  7.2  0.0  chr8               3607036  3607093 (50697578) + EnSpm-5_DR        DNA/CMC-EnSpm          2783   2846  (4825) 3370790 *
  9365    3.0  2.2  0.5  chr8               3607094  3608230 (50696441) C HATN5_DR          DNA/hAT-Ac              (0)   1156       1 3370791  
   467    9.5  0.0  0.0  chr8               3608239  3608301 (50696370) C L1-115_DR         LINE/L1                 (1)   5584    5522 3370792  
  1313    7.1  4.4  0.0  chr8               3608304  3608485 (50696186) + DNA13TA1_DR       DNA/TcMar-Tc1           128    317     (1) 3370793  
  1115    8.2  1.2  0.6  chr8               3608502  3608673 (50695998) C hAT-N106_DR       DNA/hAT-Ac              (0)    795     623 3370794  
   560   12.1 16.2  0.0  chr8               3608673  3608771 (50695900) C hAT-N106_DR       DNA/hAT-Ac            (680)    115       1 3370795 *
   796   18.9  7.2  3.3  chr8               3609403  3609484 (50695187) + EnSpm-15_DR       DNA/CMC-EnSpm          8892   9135  (2319) 3370796  
   911   12.7  0.7  2.0  chr8               3609485  3609637 (50695034) C EnSpm-N10_DR      DNA/CMC-EnSpm        (5542)   3766    3616 3370797 *
   978    8.3  0.8  0.0  chr8               3609506  3609637 (50695034) C hAT-N137_DR       DNA/hAT-Ac            (866)   2705    2573 3370798  
   695   16.9  0.6  5.2  chr8               3609638  3609658 (50695013) + Helitron-4_DR     RC/Helitron           16356  16469 (15399) 3370799  
  1838   17.9  1.9  6.1  chr8               3609909  3610337 (50694334) + DNA8-28_DR        DNA/hAT                2994   3405  (3737) 3370800 *
  2861    3.3  1.1  4.9  chr8               3609965  3610344 (50694327) C SINE2-3_DR        SINE/tRNA-V-RTE         (0)    368       3 3370801  
  5290    8.8  0.9  4.0  chr8               3610977  3611850 (50692821) C LTR1_DR           LTR/Gypsy?              (0)    848       1 3370802  
   946    8.6  1.4  0.0  chr8               3612490  3612629 (50692042) + L2-5_DRe          LINE/L2                2085   2226     (1) 3370803  
  2395    6.6  0.0  2.8  chr8               3612944  3613270 (50691401) + DNA13TA1a_DR      DNA/TcMar-Tc1             1    318     (0) 3370804  
   296    9.4  1.2  0.0  chr8               3613510  3613594 (50691077) + (TTA)n            Simple_repeat             3     88     (0) 3370805  
   222    3.8  0.0  0.0  chr8               3613939  3613991 (50690680) + hAT-N75_DR        DNA/hAT-Charlie         998   1050   (277) 3370806  
 37602    8.3  6.0  9.6  chr8               3614563  3621439 (50683232) + Helitron-N5_DR    RC/Helitron               2   9509     (0) 3370807  
  1503    9.9  5.9  1.1  chr8               3621440  3621694 (50682977) C ANGEL             DNA/Kolobok            (42)    267       1 3370808  
   205   22.2  0.0  0.0  chr8               3622615  3622659 (50682012) C L2-11_DRe         LINE/L2                 (9)   1968    1924 3370809  
   241   23.2  0.0  0.0  chr8               3622756  3622824 (50681847) + hAT-N22_DR        DNA/hAT-Ac              438    506  (1232) 3370810  
   999   13.6  2.1  0.5  chr8               3623060  3623251 (50681420) + hAT-N91_DR        DNA/hAT-Ac              159    353     (2) 3370811  
   357   16.3  1.1  0.0  chr8               3623251  3623431 (50681240) + (TTCA)n           Simple_repeat             1    182     (0) 3370812 *
   317   18.0 26.9  1.8  chr8               3623441  3623711 (50680960) + hAT-N91_DR        DNA/hAT-Ac               16    353     (2) 3370813  
   951   11.9  5.4  0.0  chr8               3624421  3624588 (50680083) + Mariner-N38_DR    DNA/TcMar-Tc1           371    547     (0) 3370814  
   933   16.8  4.1  0.0  chr8               3624589  3624626 (50680045) + hAT-N21B_DR       DNA/hAT-Ac             1216   1261    (40) 3370815  
  1683   10.4  5.4  0.0  chr8               3625019  3625258 (50679413) C HarbingerN4_DR    DNA/PIF-Harbinger       (0)    860     608 3370816  
   423    0.0  0.0  0.0  chr8               3625253  3625299 (50679372) C SINE3-1           SINE/5S-Deu-L2          (4)    586     540 3370817 *
   363   16.4  2.5  1.2  chr8               3625300  3625379 (50679292) + hAT-N189_DR       DNA/hAT-Tip100            1     81   (790) 3370818 *
  2635   14.0 12.9  8.8  chr8               3625363  3626176 (50678495) + Harbinger-N29_DR  DNA/PIF-Harbinger       678   1522   (483) 3370819  
   515    9.9  0.0  0.0  chr8               3626180  3626250 (50678421) + Harbinger-N29_DR  DNA/PIF-Harbinger      1933   2003     (2) 3370820  
   922    8.5  0.0  2.3  chr8               3626257  3626389 (50678282) + hAT-N189_DR       DNA/hAT-Tip100          742    871     (0) 3370821  
  1661    6.7 42.1  0.0  chr8               3626390  3626634 (50678037) C SINE3-1           SINE/5S-Deu-L2         (43)    547     199 3370822 *
  8023    4.0  3.5  0.0  chr8               3626634  3627617 (50677054) C DNA-N4_DR         DNA                    (24)   1018       1 3370823  
   366   25.8  0.0  0.0  chr8               3627760  3627852 (50676819) C ASAT_CY           Satellite              (67)    195     103 3370824  
   288   17.2  1.5  3.1  chr8               3627898  3627963 (50676708) C DNA9-5_DR         DNA                   (708)   4219    4155 3370825  
   617   18.7  0.0  0.0  chr8               3628936  3629042 (50675629) C Harbinger-N24_DR  DNA/PIF-Harbinger       (0)   1078     972 3370826  
   221   14.3  0.0  0.0  chr8               3629454  3629488 (50675183) + DNA2-17_DR        DNA                      67    101    (74) 3370827 *
   952   12.6  1.2  1.5  chr8               3629469  3630479 (50674192) + SAT-4_DR          Satellite                 1   1007     (0) 3370828  
  1035   12.7 11.1 10.8  chr8               3631998  3632377 (50672294) + hAT-N110_DR       DNA/hAT?                 83    463   (234) 3370829  
  1929   10.5 38.8  0.9  chr8               3632408  3632868 (50671803) + HATN11B_DR        DNA/hAT                   1    634    (56) 3370830  
   403   11.1 13.9  0.0  chr8               3632918  3632989 (50671682) + hAT-N110_DR       DNA/hAT?                492    573   (124) 3370831  
  1876   17.1  5.1  4.6  chr8               3632994  3633385 (50671286) C hAT-N202_DR       DNA/hAT-Tip100          (0)   1885    1492 3370832  
  1420   13.3 14.0  0.0  chr8               3633386  3633664 (50671007) C DNA13TA1a_DR      DNA/TcMar-Tc1           (0)    318       1 3370833  
  2043    7.1  4.3  1.3  chr8               3633665  3633962 (50670709) C HARBINGERN2C_DR   DNA/PIF-Harbinger     (171)    772     466 3370834  
   704   12.5  2.8  4.3  chr8               3634010  3634151 (50670520) + DNA7-N2_DR        DNA/hAT-hAT6            863   1002  (1012) 3370835 *
   954   13.9 14.3  3.0  chr8               3634077  3634320 (50670351) C hAT-N176_DR       DNA/hAT-Tip100        (206)    424     154 3370836  
   445   17.4  1.6 12.4  chr8               3634325  3634449 (50670222) + DNA7-N2_DR        DNA/hAT-hAT6           1025   1137   (877) 3370837  
   207   15.6  4.3  4.3  chr8               3634425  3634471 (50670200) C TE-X-21_DR        Unknown               (135)     47       1 3370838 *
  1196   11.0  1.8  1.2  chr8               3634469  3634685 (50669986) C HARBINGERN2C_DR   DNA/PIF-Harbinger     (479)    464     225 3370834  
   256   10.9  0.0  0.0  chr8               3634708  3634753 (50669918) C hAT-N176_DR       DNA/hAT-Tip100        (467)    163     118 3370839  
  9666    3.9  1.2  1.5  chr8               3634789  3636025 (50668646) C LOOPERN1_DR       DNA/Kolobok-T2          (0)   1234       1 3370840  
   207   29.0  3.6  3.6  chr8               3636285  3636395 (50668276) C hAT-N202_DR       DNA/hAT-Tip100        (908)    977     867 3370841  
   224    2.1  8.5  0.0  chr8               3636409  3636455 (50668216) + DNA-1-7_DR        DNA/PIF-Harbinger       664    714   (724) 3370842 *
   536   15.7  2.6  0.0  chr8               3636452  3636566 (50668105) + ASAT_CY           Satellite                 2    119   (143) 3370843  
   211   14.1  1.9  7.8  chr8               3636640  3636693 (50667978) C Rex1-31_DRe       LINE/Rex-Babar        (400)   3133    3083 3370844  
  1835   19.2  4.0  3.1  chr8               3636885  3637329 (50667342) C hAT-N121_DR       DNA/hAT-Ac              (0)    985     537 3370845 *
  2078   12.3  1.4 14.1  chr8               3636944  3637365 (50667306) + hAT-N48_DR        DNA/hAT-Ac              207    581  (1082) 3370846  
  5205    7.9 24.6  4.5  chr8               3637366  3638456 (50666215) + hAT-N21B_DR       DNA/hAT-Ac                1   1301     (0) 3370847  
   219   15.5  1.6  5.1  chr8               3638412  3638472 (50666199) C DNA6-1_DR         DNA/hAT-hAT5          (953)    196     138 3370848 *
  3495    9.1  2.2  0.2  chr8               3638457  3638963 (50665708) + hAT-N48_DR        DNA/hAT-Ac              574   1090   (573) 3370849  
  1746   11.9  0.3  7.0  chr8               3639342  3639692 (50664979) C hAT-N130_DR       DNA/hAT-Ac             (37)    384      56 3370850  
   418   17.6  4.7  0.0  chr8               3639673  3639692 (50664979) C Merlin-2_DR       DNA/Merlin           (8996)   4925    4902 3370851 *
  8745    7.0  3.9  0.8  chr8               3639693  3640881 (50663790) C TC1DR3            DNA/TcMar-Tc1           (0)   1225       1 3370852  
   224   14.3  0.0  0.0  chr8               3640852  3640886 (50663785) C DNA8-26_DR        DNA                  (2995)   1535    1501 3370853 *
   367   13.1  0.0  3.3  chr8               3640878  3640940 (50663731) C hAT-N130_DR       DNA/hAT-Ac            (360)     61       1 3370854  
  2445    9.7  2.5  5.7  chr8               3641360  3641754 (50662917) C TDR22             DNA                     (0)   1255     873 3370855  
  2406    8.6  2.1  0.3  chr8               3641772  3642144 (50662527) C HATN1_DR          DNA/hAT                (17)    410      31 3370856  
  3226    5.5  8.9  2.2  chr8               3642174  3642678 (50661993) C Harbinger-4N1C_DR DNA/PIF-Harbinger     (468)    738     201 3370857  
  2011    6.8 11.0  0.3  chr8               3642675  3642983 (50661688) C L2-3_DRe          LINE/L2                 (2)   5066    4725 3370858 *
  1596   10.4  0.0  0.0  chr8               3642985  3643196 (50661475) C Harbinger-4N1C_DR DNA/PIF-Harbinger     (994)    212       1 3370859  
   225   19.0  3.4  1.7  chr8               3643734  3643792 (50660879) C Helitron-2_DR     RC/Helitron         (21356)   6056    5997 3370860  
   502   11.7  0.0  0.0  chr8               3643906  3643982 (50660689) + TDR2              DNA/TcMar-Tc1           861    937     (0) 3370861  
  5087    5.6  0.2 11.3  chr8               3644478  3645284 (50659387) C LOOPERN2_DR       DNA/Kolobok-T2          (0)   1375     649 3370862  
   293   19.8  0.0  4.0  chr8               3645270  3645348 (50659323) + hAT-N178B_DR      DNA/hAT-Ac              295    370  (1513) 3370863 *
  1589   13.4  0.7  0.7  chr8               3645283  3645561 (50659110) C DNA-2-30B_DR      DNA                   (134)    279       1 3370864  
   472   16.9  0.0  0.0  chr8               3645854  3645924 (50658747) C LTR-11_DR-LTR     LTR                    (34)    159      89 3370865  
  2577    6.0  0.0  0.0  chr8               3645932  3646249 (50658422) C DNA13TA1a_DR      DNA/TcMar-Tc1           (0)    318       1 3370866  
   526   13.4  0.0  1.2  chr8               3646250  3646332 (50658339) C LTR-11_DR-LTR     LTR                   (111)     82       1 3370865  
   504   17.0 36.7  1.5  chr8               3646383  3646627 (50658044) + hAT-N152_DR       DNA/hAT-Blackjack         1    330     (0) 3370867  
   216   22.4  5.2  0.0  chr8               3646577  3646634 (50658037) + TE-X-1B_DR        DNA                     689    749   (660) 3370868 *
  1231   14.0  0.5  1.1  chr8               3646635  3646822 (50657849) C LTR-11_DR-LTR     LTR                     (6)    187       1 3370869  
   856   16.1 14.8  0.5  chr8               3646868  3647036 (50657635) C LTR-11_DR-LTR     LTR                     (0)    193       1 3370870  
  1245   14.1  0.5  0.5  chr8               3647081  3647273 (50657398) C LTR-11_DR-LTR     LTR                     (0)    193       1 3370871  
   494   10.3 33.6  0.0  chr8               3647607  3647641 (50657030) + HE1_DR1           SINE/tRNA-V-RTE          16    170   (232) 3370872  
   516   11.1  1.2  0.0  chr8               3647642  3647722 (50656949) + CryptonV-N5_DR    DNA/Crypton-V          3601   3682 (20855) 3370873  
  4109    4.8  4.6  0.0  chr8               3647725  3648263 (50656408) C TC1DR3            DNA/TcMar-Tc1           (8)   1217     654 3370874  
   471    6.6  0.0  0.0  chr8               3648265  3648325 (50656346) C TC1DR3            DNA/TcMar-Tc1         (796)    429     369 3370874 *
   919   10.5  4.2  0.0  chr8               3648318  3648460 (50656211) C TC1DR3            DNA/TcMar-Tc1        (1074)    151       3 3370874  
  1081   15.2  0.8  7.3  chr8               3648463  3648696 (50655975) + HE1_DR1           SINE/tRNA-V-RTE         175    394     (8) 3370872  
   407   25.2  0.0 12.4  chr8               3649483  3649672 (50654999) C hAT-N64B_DR       DNA/hAT-Ac           (1703)   2096    1928 3370875 *
   976   20.8  2.6  3.3  chr8               3649513  3649785 (50654886) + Academ-N1_DRe     DNA/Academ-1           1081   1351  (2677) 3370876  
   609   19.1 10.6  2.3  chr8               3649870  3650067 (50654604) C EnSpm-N13_DR      DNA/CMC-EnSpm        (3870)  18279   18066 3370877  
   237   17.1  0.0  0.0  chr8               3650080  3650120 (50654551) + hAT-N64B_DR       DNA/hAT-Ac             1114   1154  (2645) 3370878 *
  1058   21.3  1.8  4.3  chr8               3650089  3650372 (50654299) + Academ-N1_DRe     DNA/Academ-1           1075   1351  (2677) 3370879  
   708   24.8  3.2  1.8  chr8               3650469  3650686 (50653985) C EnSpm-N13_DR      DNA/CMC-EnSpm        (3875)  18274   18054 3370880  
   214   17.5  0.0  0.0  chr8               3650687  3650726 (50653945) + hAT-N64B_DR       DNA/hAT-Ac             1114   1153  (2646) 3370881 *
  1223   21.3  0.7  4.4  chr8               3650696  3651000 (50653671) + Academ-N1_DRe     DNA/Academ-1           1075   1368  (2660) 3370882  
   508   24.2  5.7  0.0  chr8               3651066  3651222 (50653449) C EnSpm-N13_DR      DNA/CMC-EnSpm        (3852)  18297   18132 3370883  
   252   10.9  4.3  0.0  chr8               3651239  3651284 (50653387) + EnSpm-10_DR       DNA/CMC-EnSpm          1072   1119  (5186) 3370884  
   377   21.4 21.2  2.8  chr8               3651319  3651558 (50653113) C EnSpm-N13_DR      DNA/CMC-EnSpm        (3811)  18338   18056 3370885  
   239    8.3  0.0  0.0  chr8               3651579  3651614 (50653057) C EnSpm-10_DR       DNA/CMC-EnSpm        (5190)   1115    1080 3370886 *
  1256   17.1  1.4  2.1  chr8               3651584  3651864 (50652807) + Academ-N1_DRe     DNA/Academ-1           1075   1353  (2675) 3370887  
   338   21.1  3.0  6.1  chr8               3651807  3651902 (50652769) + LOOPERN7_DR       DNA/Kolobok-T2          253    345   (945) 3370888 *
  6737    5.7  1.6  1.9  chr8               3651903  3652846 (50651825) C Gypsy-220_DR-LTR  LTR/Gypsy               (0)    945       5 3370889  
   728   19.7  8.6  3.2  chr8               3652899  3653108 (50651563) C EnSpm-N13_DR      DNA/CMC-EnSpm        (3875)  18274   18054 3370890  
  1167   18.5  6.1  3.3  chr8               3653114  3653376 (50651295) + Academ-N1_DRe     DNA/Academ-1           1082   1351  (2677) 3370891  
   202   20.4  2.0  0.0  chr8               3653342  3653390 (50651281) C EnSpm-10N1_DR     DNA/CMC-EnSpm        (2644)    591     542 3370892 *
   349   20.9 14.8  0.0  chr8               3653465  3653579 (50651092) C EnSpm-N13_DR      DNA/CMC-EnSpm        (3857)  18292   18161 3370893  
   201   22.2  0.0  0.0  chr8               3653728  3653772 (50650899) + hAT-N64B_DR       DNA/hAT-Ac             1109   1153  (2646) 3370894 *
  1148   18.9  3.2  4.3  chr8               3653748  3654029 (50650642) + Academ-N1_DRe     DNA/Academ-1           1081   1359  (2669) 3370895  
   239   14.6  2.1  0.0  chr8               3653988  3654035 (50650636) C DNA6-10_DR        DNA                  (4809)   1897    1849 3370896 *
  5388   11.6  0.8 12.9  chr8               3654056  3655177 (50649494) + LOOPERN3_DR       DNA/Kolobok-T2            1   1002     (9) 3370897  
   303    6.1  0.0  3.0  chr8               3655744  3655811 (50648860) C Polinton-1_DR     DNA/Maverick         (1292)  17193   17128 3370898 *
   422    9.2  2.3  0.0  chr8               3655760  3655846 (50648825) C Helitron-2_DR     RC/Helitron         (21329)   6083    5995 3370899  
  1530    9.0 16.7  0.9  chr8               3656090  3656370 (50648301) C HATN10_DR         DNA/hAT-Ac            (128)    327       3 3370900  
   244   20.9  2.4  7.6  chr8               3656436  3656518 (50648153) C EnSpm-N40B_DR     DNA/CMC-EnSpm        (2314)   3193    3115 3370901 *
  1140   10.3 14.2  0.4  chr8               3656452  3656655 (50648016) + ANGEL             DNA/Kolobok              78    309     (0) 3370902  
   812   17.4  1.7 11.9  chr8               3656656  3656685 (50647986) C IS3EU-1_DR        DNA/IS3EU            (4602)   4067    3884 3370903  
  5661   10.2  5.6 12.9  chr8               3656900  3658058 (50646613) + HARBINGERN3B_DR   DNA/PIF-Harbinger         1   1084     (0) 3370904  
  8882    3.1  0.9  0.2  chr8               3658060  3659135 (50645536) + HARBINGERN3B_DR   DNA/PIF-Harbinger         1   1084     (0) 3370905  
   999    7.1  0.0  0.0  chr8               3659148  3659273 (50645398) C MuDR-2N1_DR       DNA/MULE-MuDR        (7876)   4349    4224 3370906  
   227   27.2  5.9  2.9  chr8               3659603  3659670 (50645001) C Helitron-2_DR     RC/Helitron          (5435)  21977   21908 3370907 *
   634    8.2  0.0  0.0  chr8               3659637  3659721 (50644950) C SINE2-5_DR        SINE/tRNA-V-RTE       (196)     86       2 3370908  
   339   25.3  0.0  2.3  chr8               3659647  3659735 (50644936) C DIRS-15B_DR       LTR/Ngaro             (311)   4998    4912 3370909 *
  6015    6.2  1.3  0.1  chr8               3660241  3661017 (50643654) + DNA2-2_DR         DNA                       1    786     (0) 3370910  
  1709    6.3  1.1  7.3  chr8               3661246  3661520 (50643151) + DNA14-5-1_DR      DNA                       1    259   (434) 3370911  
   204   13.2  0.0  2.6  chr8               3661508  3661546 (50643125) C hAT-N127_DR       DNA/hAT-Charlie       (623)   9693    9656 3370912 *
   230   16.7  0.0  0.0  chr8               3661542  3661583 (50643088) + DNA8-26_DR        DNA                    1499   1540  (2990) 3370913 *
  4881    7.3 16.4  0.1  chr8               3661549  3662285 (50642386) C TC1DR3            DNA/TcMar-Tc1           (0)   1225     369 3370914  
   363    9.4  1.9  0.0  chr8               3662278  3662322 (50642349) C TC1DR3B           DNA/TcMar-Tc1         (740)    149     104 3370915 *
  2921    9.9  0.0  0.2  chr8               3662323  3662716 (50641955) C HarbingerN6_DR    DNA/PIF-Harbinger       (0)    393       1 3370916  
   787    5.7  4.8  0.0  chr8               3662717  3662820 (50641851) C TC1DR3            DNA/TcMar-Tc1        (1116)    109       1 3370914  
   287   20.8  0.0  1.4  chr8               3662828  3662900 (50641771) C L2-5_DRe          LINE/L2                (71)   2156    2085 3370917  
  2725    9.1  3.4  0.9  chr8               3663560  3663600 (50641071) + DNA6-6_DR         DNA                    4147   4489  (6792) 3370918  
  2836    5.5  1.7  0.0  chr8               3663601  3663962 (50640709) + SINE2-3_DR        SINE/tRNA-V-RTE           1    368     (0) 3370919  
   916   14.4  2.8  8.1  chr8               3663827  3664007 (50640664) + Penelope-1_DR     LINE/Penelope          3733   3904   (542) 3370920 *
   448   21.7  2.5  4.4  chr8               3663981  3664341 (50640330) + (TTATG)n          Simple_repeat             1    353     (0) 3370921 *
  1880    3.4  0.0  5.0  chr8               3664472  3664721 (50639950) + TDR20             DNA/Merlin                2    239     (0) 3370922  
   219   22.1  0.0  3.4  chr8               3664722  3664753 (50639918) + CryptonV-2_DR     DNA/Crypton-V         19333  19362  (2449) 3370923 *
   314   24.6  5.5  6.2  chr8               3664722  3664888 (50639783) + (TTACG)n          Simple_repeat             1    311    (43) 3370924  
   208   26.6  5.3  0.0  chr8               3664889  3665057 (50639614) + (TTATG)n          Simple_repeat             3    180     (0) 3370925  
   314   24.6  5.5  6.2  chr8               3665058  3665078 (50639593) + (TTACG)n          Simple_repeat           312    354     (0) 3370924  
   355   27.6  3.8  2.6  chr8               3665130  3665334 (50639337) + (TTACG)n          Simple_repeat             1    207     (0) 3370924 *
   828   10.7  7.8  2.5  chr8               3665314  3665466 (50639205) + hAT-N167B_DR      DNA/hAT-Charlie        1221   1381   (192) 3370926 *
  1083   16.2 16.0  3.3  chr8               3665335  3665627 (50639044) + EnSpm-N48B_DR     DNA/CMC-EnSpm          2351   2679  (4280) 3370927  
   759   17.8  5.7  4.6  chr8               3665467  3665507 (50639164) C DNA-6-N2_DR       DNA                  (1434)   3622    3427 3370928 *
  2093   11.1  6.6  0.3  chr8               3666391  3666725 (50637946) + HE1_DR1           SINE/tRNA-V-RTE          27    382    (20) 3370929  
  6369   11.7  7.7  2.2  chr8               3666874  3667977 (50636694) C DNA-8-3_DR        DNA/P                   (0)   1163       1 3370930  
  3570   13.7  7.5  0.9  chr8               3668123  3668763 (50635908) + Harbinger-N31_DR  DNA/PIF-Harbinger         3    685     (0) 3370931  
   947   10.3  1.3  2.7  chr8               3668973  3668989 (50635682) C EnSpm-N37_DR      DNA/CMC-EnSpm        (6168)    479     333 3370932  
   998    6.8  2.3  0.0  chr8               3668990  3669121 (50635550) C SINE2-3_DR        SINE/tRNA-V-RTE         (0)    368     234 3370933  
   895   14.6  5.3  0.0  chr8               3668995  3669145 (50635526) C DNAX-23_DR        DNA                  (1429)  10372   10214 3370934 *
  8667    7.0  4.7  1.2  chr8               3669236  3670447 (50634224) C hAT-N40_DR        DNA/hAT-Ac              (0)   1313      60 3370935  
  5114    5.7  2.8  0.6  chr8               3670448  3671117 (50633554) C Harbinger-N31_DR  DNA/PIF-Harbinger       (0)    685       1 3370936  
   347   14.3  3.1  3.1  chr8               3671121  3671185 (50633486) C hAT-N40_DR        DNA/hAT-Ac           (1248)     65       1 3370937  
   403   20.6 10.1  2.6  chr8               3671627  3671805 (50632866) C Polinton-1N1_DR   DNA/Maverick        (12104)   3365    3174 3370938  
   263    9.8  0.0  7.3  chr8               3672402  3672445 (50632226) + L2-5_DRe          LINE/L2                2167   2207    (20) 3370939  
   217   19.7  1.7  5.3  chr8               3672446  3672460 (50632211) C DNA8-25_DR        DNA                  (2836)   1131    1075 3370940  
   282   23.1  0.0  0.0  chr8               3672975  3673095 (50631576) C DNA-2-32_DR       DNA/CMC-EnSpm?       (3159)   5623    5503 3370941 *
   833   20.4  4.8  0.0  chr8               3672991  3673196 (50631475) + DNA8-25_DR        DNA                     598    813  (3154) 3370942 *
   999   18.9  3.3  1.2  chr8               3673017  3673295 (50631376) + Zisupton-6_DR     DNA/Zisupton           9306   9484 (12632) 3370943  
   991   14.3 13.7  6.7  chr8               3673230  3673534 (50631137) C Crack-6_DR        LINE/L2               (203)   2547    2222 3370944 *
  2326   11.1  4.7  7.0  chr8               3673535  3674079 (50630592) + DNA8-4A_DR        DNA/hAT-Charlie           1    919     (0) 3370945  
   208   17.0  0.0  0.0  chr8               3674085  3674131 (50630540) C Crack-6_DR        LINE/L2               (523)   2227    2181 3370944  
   278   21.3  8.7  9.4  chr8               3675026  3675175 (50629496) C hAT-N164_DR       DNA/hAT-Tip100        (683)   1357    1209 3370946 *
   329   16.5  8.7  1.0  chr8               3675100  3675179 (50629492) + hAT-N21B_DR       DNA/hAT-Ac              786    872   (429) 3370947  
   622   20.3  0.0  2.4  chr8               3675180  3675305 (50629366) C DNA-8-24_DR       DNA/hAT?                (3)   1780    1658 3370948  
  5800   10.3  8.9  0.0  chr8               3675306  3676189 (50628482) + TDR8B             DNA/hAT-Ac                1    963     (0) 3370949  
  1555   18.1  7.5  2.4  chr8               3676190  3676551 (50628120) C DNA-8-24_DR       DNA/hAT?              (118)   1665    1286 3370948  
   324   18.5  0.0  0.0  chr8               3676565  3676618 (50628053) + hAT-11_DR         DNA/hAT-Tip100         3143   3196     (0) 3370950  
  1520   12.5  9.8  6.8  chr8               3676619  3676992 (50627679) + Mariner-N38_DR    DNA/TcMar-Tc1           163    547     (0) 3370951  
   237   29.8  2.2  6.9  chr8               3676993  3677022 (50627649) C Helitron-N3B_DR   RC/Helitron          (1470)   5134    5111 3370952  
   216   22.4  0.0  1.5  chr8               3677581  3677648 (50627023) C Kolobok-N10_DR    DNA/Kolobok            (26)    617     551 3370953 *
   272   18.8  1.4  0.0  chr8               3677592  3677660 (50627011) C EnSpm-N11_DR      DNA/CMC-EnSpm        (2744)   2609    2540 3370954  
   719    8.5  0.0  0.0  chr8               3677805  3677898 (50626773) C HarbingerN6B_DR   DNA/PIF-Harbinger     (628)     94       1 3370955  
   262   12.2 30.7  2.1  chr8               3677900  3677974 (50626697) C Gypsy-244_DR-LTR  LTR/Gypsy             (627)     98       3 3370956  
  1032   13.4 13.5  0.0  chr8               3678048  3678061 (50626610) + hAT-N32E_DR       DNA/hAT-Charlie         293    314   (202) 3370957  
   358   19.2  0.0  4.1  chr8               3678062  3678137 (50626534) + SAT-26_DR         Satellite              2972   3044   (839) 3370958  
  1032   13.4 13.5  0.0  chr8               3678138  3678257 (50626414) + hAT-N32E_DR       DNA/hAT-Charlie         315    516     (0) 3370957  
  1175   11.1  9.7  1.5  chr8               3678764  3679010 (50625661) C TDR16             DNA/Merlin              (0)    313      47 3370959  
   952   14.0  9.3  2.3  chr8               3678937  3679184 (50625487) + TDR16             DNA/Merlin               45    309     (4) 3370959 *
   239   22.9  4.3  0.0  chr8               3679125  3679194 (50625477) C Dada-U1A_DR       DNA/Dada             (7466)   3513    3441 3370960 *
  7318    9.7  7.4  1.8  chr8               3681639  3682901 (50621770) C LOOPERN6_DR       DNA/Kolobok-T2?        (18)   1333       2 3370961  
   244   11.0  6.3 13.6  chr8               3683032  3683094 (50621577) + ASAT_CY           Satellite               107    165    (97) 3370962 *
   443    6.3  0.9  0.0  chr8               3683070  3683082 (50621589) C hAT-N187_DR       DNA/hAT-Charlie       (861)    316     206 3370963  
   565    3.8  0.0  3.8  chr8               3683090  3683172 (50621499) + hAT-N70_DR        DNA/hAT?                532    611   (714) 3370964  
   415   10.4  2.9  7.7  chr8               3683095  3683230 (50621441) + Dada-U6_DR        DNA/Dada                805    934  (8029) 3370965 *
  1605   14.4  2.8  0.6  chr8               3683440  3683761 (50620910) + EnSpm-N21_DR      DNA/CMC-EnSpm             1    329   (150) 3370966  
  3463   11.9  8.9  1.7  chr8               3683763  3684369 (50620302) + HarbingerN1_DR    DNA/PIF-Harbinger         1    650     (0) 3370967  
   208   17.0  4.1  4.1  chr8               3684370  3684403 (50620268) + Helitron-2_DR     RC/Helitron           11683  11716 (15696) 3370968 *
   734   12.3  6.5  0.0  chr8               3684369  3684506 (50620165) + EnSpm-N21_DR      DNA/CMC-EnSpm           327    473     (6) 3370969  
  3690   10.2  7.4  0.3  chr8               3684602  3685194 (50619477) + hAT-N46_DR        DNA/hAT-Tip100            1    635   (169) 3370970  
  1656   11.3  1.4  4.9  chr8               3685164  3685416 (50619255) C hAT-N127_DR       DNA/hAT-Charlie      (4288)   6028    5843 3370971 *
  1497    2.8  3.4  0.0  chr8               3685417  3685595 (50619076) + HATN16_DR         DNA/hAT-Charlie           1    185   (759) 3370972  
  1468    4.0  0.0  0.0  chr8               3685468  3685642 (50619029) + EnSpm-N61_DR      DNA/CMC-EnSpm          2198   2372  (1761) 3370973 *
   285   17.2  0.0  0.0  chr8               3685595  3685652 (50619019) C Kolobok-2_DR      DNA/Kolobok-T2       (3441)   3259    3202 3370974 *
   322   19.3  0.0  2.4  chr8               3685610  3685694 (50618977) + Zisupton-6_DR     DNA/Zisupton           8908   8990 (13126) 3370975  
   291   26.6  1.7  2.6  chr8               3685630  3685647 (50619024) C Kolobok-4_DR      DNA/Kolobok-T2       (3118)   3513    3497 3370976 *
  2674    6.0  7.0  0.0  chr8               3685648  3686045 (50618626) C Mariner-N38_DR    DNA/TcMar-Tc1           (0)    547     122 3370977  
   252   26.2  2.1 13.4  chr8               3685746  3685762 (50618909) + Helitron-N2_DR    RC/Helitron             951   1042  (1421) 3370978 *
   339    0.0  2.4  0.0  chr8               3686046  3686086 (50618585) + hAT-N46_DR        DNA/hAT-Tip100          763    804     (0) 3370979  
   638   13.5  4.7  2.3  chr8               3686597  3686725 (50617946) C piggyBac-N14_DR   DNA/PiggyBac?          (40)    957     826 3370980  
  1899    9.0  0.0  1.2  chr8               3686727  3686984 (50617687) C HATN8_DR          DNA/Zisupton            (0)    255       1 3370981  
  2485   12.4 18.9  0.6  chr8               3686990  3687539 (50617132) C piggyBac-N14_DR   DNA/PiggyBac?         (173)    824     175 3370980  
  2170   11.8  6.7  0.2  chr8               3687540  3687940 (50616731) + HATN1_DR          DNA/hAT                   1    427     (0) 3370982  
   858   16.5  1.6  3.4  chr8               3687943  3688124 (50616547) C piggyBac-N14_DR   DNA/PiggyBac?         (817)    180       2 3370983  
  2684   15.7  7.5  1.6  chr8               3688497  3689040 (50615631) C Harbinger-N25_DR  DNA/PIF-Harbinger       (0)    576       1 3370984  
   280   12.8  0.0  0.0  chr8               3689043  3689081 (50615590) C DNA-1-5_DR        DNA                     (0)    748     710 3370985 *
   287    9.1 14.9 10.4  chr8               3689062  3689135 (50615536) + DNA-1-5_DR        DNA                      84    160   (588) 3370986  
   291   20.3  0.0  1.3  chr8               3689160  3689239 (50615432) C L2-56_DR          LINE/L2                 (0)   1252    1174 3370987 *
  4168    7.9  1.4  0.9  chr8               3689178  3689742 (50614929) C SINE3-1a          SINE/5S-Deu-L2          (1)    569       2 3370988  
  1131   12.9  6.1  5.3  chr8               3689743  3689986 (50614685) + DNA-1-5_DR        DNA                     175    420   (328) 3370989  
   860    4.5  0.0  0.0  chr8               3689987  3690096 (50614575) C hAT-2n1_DR        DNA/hAT-Charlie         (0)   1210    1101 3370990  
   227   14.9  0.0  5.6  chr8               3690059  3690115 (50614556) + EnSpm-N14_DR      DNA/CMC-EnSpm          3609   3662   (918) 3370991 *
  4365    1.2  1.2  1.2  chr8               3690097  3690610 (50614061) C hAT-2_DR          DNA/hAT-Charlie      (2022)    514       1 3370992  
   538   12.7  0.0  0.0  chr8               3690612  3690690 (50613981) + DNA-1-5_DR        DNA                     414    492   (256) 3370993  
   494   22.2  1.9  0.0  chr8               3690688  3690795 (50613876) + DNA-1-5_DR        DNA                     639    748     (0) 3370994 *
   222   30.0  4.4  0.0  chr8               3690786  3690797 (50613874) C TDR8B             DNA/hAT-Ac            (121)    842     827 3370995 *
   596    7.7  0.0 13.0  chr8               3690798  3690901 (50613770) C Harbinger-2N2_DR  DNA/PIF-Harbinger       (0)    626     535 3370996  
  1313   17.2 12.4  2.2  chr8               3690903  3691193 (50613478) + Harbinger-N13_DR  DNA/PIF-Harbinger         2    321     (3) 3370997  
  2096   13.0  9.0  0.0  chr8               3691194  3691543 (50613128) C Harbinger-2N2_DR  DNA/PIF-Harbinger      (86)    540     159 3370996  
  2832   12.9  5.0  7.4  chr8               3691544  3692127 (50612544) + HATN3_DR          DNA/hAT-Tip100            1    571     (0) 3370998  
   622   11.0 26.1  1.2  chr8               3692128  3692257 (50612414) C Harbinger-2N2_DR  DNA/PIF-Harbinger     (462)    164       1 3370999  
   205   21.9  4.1  0.0  chr8               3692575  3692647 (50612024) C hAT-N159_DR       DNA/hAT-Ac            (309)   1513    1438 3371000  
  1781    8.7 14.9  0.3  chr8               3692887  3693187 (50611484) + HE1_DR1           SINE/tRNA-V-RTE          36    380    (22) 3371001  
   368   18.8  5.8  0.0  chr8               3693283  3693351 (50611320) + DNA9-3_DR         DNA/MULE-MuDR?         1594   1666  (9713) 3371002  
   336   23.8  7.5  1.4  chr8               3693352  3693382 (50611289) + DNAX-23_DR        DNA                    4611   4682  (7119) 3371003  
  5421    4.5  2.3  0.0  chr8               3693529  3694191 (50610480) + TDR8D             DNA                       2    679     (0) 3371004  
   204   25.2 11.4  0.7  chr8               3694808  3694828 (50609843) + ERV1-N9-I_DR      LTR/ERV1               1063   1098  (3858) 3371005  
   397   16.7 13.5  3.3  chr8               3694829  3695020 (50609651) C hAT-N122_DR       DNA/hAT-Ac              (1)    576     366 3371006  
   223   17.0  3.2  6.6  chr8               3695030  3695092 (50609579) + Gypsy47-I_DR      LTR/Gypsy                 2     62  (5007) 3371007 *
   906    5.3  0.0  0.9  chr8               3695064  3695178 (50609493) C SINE3-1a          SINE/5S-Deu-L2          (4)    566     453 3371008  
  2044    8.1  3.7  0.0  chr8               3695181  3695453 (50609218) C SINE3-1a          SINE/5S-Deu-L2        (287)    283       1 3371008  
   330   19.6  8.8  2.3  chr8               3695554  3695678 (50608993) C hAT-N122_DR       DNA/hAT-Ac            (282)    295     163 3371006  
   256   21.9  8.2  1.0  chr8               3695742  3695838 (50608833) C DNA9-5_DR         DNA                  (4334)    593     490 3371009 *
   367   20.7 22.1  0.6  chr8               3695814  3695944 (50608727) C hAT-N122_DR       DNA/hAT-Ac            (395)    182      24 3371010  
   204   15.2 14.6  3.8  chr8               3696949  3696996 (50607675) C Gypsy11-I_DR      LTR/Gypsy            (6093)     54       2 3371011  
   200   13.9  8.9  4.3  chr8               3697502  3697546 (50607125) C Gypsy11-I_DR      LTR/Gypsy            (6099)     48       2 3371011  
   253   19.0  0.0  3.5  chr8               3697618  3697677 (50606994) C Gypsy11-I_DR      LTR/Gypsy            (6132)     64       7 3371011  
   205   13.6  0.0  8.1  chr8               3697875  3697914 (50606757) C Gypsy11-I_DR      LTR/Gypsy            (6109)     38       2 3371011  
  1158   14.2  0.0  0.9  chr8               3698907  3699126 (50605545) C TDR16             DNA/Merlin              (8)    305      88 3371012  
   210   19.2  0.0  0.0  chr8               3699105  3699156 (50605515) + Dada-U1A_DR       DNA/Dada               3658   3709  (7270) 3371013 *
   275   18.0  3.1  5.8  chr8               3699339  3699497 (50605174) C Kolobok-3_DR      DNA/Kolobok-T2       (3354)   2612    2458 3371014 *
   346   16.8  0.8  2.5  chr8               3699377  3699498 (50605173) + ERV1-7_DR-I       LTR/ERV1               1671   1790  (4913) 3371015 *
   411   15.4  0.1  0.8  chr8               3699395  3699507 (50605164) + CryptonV-3_DR     DNA/Crypton-V           417    514 (22939) 3371016  
   328   22.4  0.0  0.7  chr8               3699406  3699549 (50605122) + EnSpm-N2_DR       DNA/CMC-EnSpm          2916   3058   (957) 3371017 *
   406   14.4  5.6  0.8  chr8               3699415  3699540 (50605131) + piggyBac-N5_DR    DNA/PiggyBac?          1169   1300   (836) 3371018  
   286   23.0  0.6  1.9  chr8               3699541  3699576 (50605095) + Zisupton-7_DR     DNA/Zisupton          12266  12425  (4657) 3371019  
  1535   12.1  3.5  0.0  chr8               3699875  3700106 (50604565) + DNA-3-2_DR        DNA/PIF-Harbinger         1    240   (733) 3371020 *
  3451    9.7  3.8  1.7  chr8               3700101  3700623 (50604048) + DNA-3-2_DR        DNA/PIF-Harbinger       440    973     (0) 3371021  
   693   15.0  6.1  7.9  chr8               3700647  3700827 (50603844) C Mariner-10_DR     DNA/TcMar-Tc1           (1)   1596    1419 3371022  
   267   13.1  0.0  2.2  chr8               3700823  3700869 (50603802) C Mariner-10_DR     DNA/TcMar-Tc1        (1551)     46       1 3371023 *
   206   22.4  0.0  0.0  chr8               3700909  3700957 (50603714) C EnSpm-N32_DR      DNA/CMC-EnSpm          (40)    466     418 3371024  
  2333    6.0  4.3  0.3  chr8               3701473  3701823 (50602848) + Mariner-N38_DR    DNA/TcMar-Tc1           183    547     (0) 3371025  
   232   23.2  7.6  5.2  chr8               3701711  3701746 (50602925) + EnSpm-N13_DR      DNA/CMC-EnSpm          8055   8189 (13960) 3371026 *
   264   16.2  1.0 22.8  chr8               3701747  3701842 (50602829) + hAT-N164_DR       DNA/hAT-Tip100         1293   1371   (669) 3371027 *
   317   21.9  1.7  6.2  chr8               3701826  3701942 (50602729) + MuDR-2_DR         DNA/MULE-MuDR         16166  16277  (7656) 3371028  
  6863    5.9  3.0  0.2  chr8               3701956  3702866 (50601805) + TDR2              DNA/TcMar-Tc1             1    936     (1) 3371029  
   376   18.8 12.9  0.0  chr8               3703805  3703905 (50600766) C HarbingerN6B_DR   DNA/PIF-Harbinger     (424)    298     185 3371030  
   219   12.1  0.0  0.0  chr8               3703919  3703951 (50600720) C LTR-11_DR-LTR     LTR                    (53)    140     108 3371031  
  1541    9.9  0.8  0.4  chr8               3703952  3704179 (50600492) C HarbingerN1_DR    DNA/PIF-Harbinger       (0)    650     422 3371032  
  4288   10.1  2.4  0.3  chr8               3704180  3704816 (50599855) C HarbingerN1_DR    DNA/PIF-Harbinger       (0)    650       1 3371033  
   750    9.3  0.0  0.0  chr8               3704817  3704923 (50599748) C HarbingerN1_DR    DNA/PIF-Harbinger     (226)    424     318 3371032  
  2888    7.7 22.9  0.4  chr8               3704924  3705475 (50599196) C DNA8-3_DR         DNA/hAT-Tip100        (747)    640       1 3371034  
  1686   10.5  5.3  0.0  chr8               3705476  3705722 (50598949) C HarbingerN1_DR    DNA/PIF-Harbinger     (325)    325      66 3371032 *
  2941    7.4  6.7  0.0  chr8               3705721  3706165 (50598506) + HATN3B_DR         DNA/hAT-Tip100          449    923    (56) 3371035  
   207   28.4  6.2  1.0  chr8               3706398  3706465 (50598206) + BEL-60_DRe-I      LTR/Pao                4766   4838   (944) 3371036  
  9624    3.9  0.5  0.4  chr8               3706466  3707638 (50597033) + Harbinger-4N1C_DR DNA/PIF-Harbinger         1   1174    (32) 3371037  
  3164   11.4  2.2  2.5  chr8               3707886  3707935 (50596736) + Helitron-N3_DR    RC/Helitron            1502   1878  (1138) 3371038  
  3472    5.9  2.3  1.7  chr8               3707936  3708452 (50596219) + Mariner-N38_DR    DNA/TcMar-Tc1            28    547     (0) 3371039  
  3164   11.4  2.2  2.5  chr8               3708453  3708478 (50596193) + Helitron-N3_DR    RC/Helitron            1879   2092   (924) 3371038  
   599   22.7  0.0  2.6  chr8               3708791  3708948 (50595723) C ANGEL             DNA/Kolobok           (155)    154       1 3371040  
   352   23.3  1.2  9.5  chr8               3708797  3708967 (50595704) + IS4EU-1_DR        DNA/PIF-ISL2EU         2241   2398  (2606) 3371041 *
   406   10.6  8.9  5.4  chr8               3708989  3709078 (50595593) C SINE_DR1          SINE                  (141)    117      25 3371042  
   232   24.6  1.6  1.6  chr8               3709030  3709091 (50595580) + DNA8-25_DR        DNA                    1850   1911  (2056) 3371043 *
   924   11.5 31.8  0.0  chr8               3709092  3709308 (50595363) C DNA-6-N9_DR       DNA                    (38)   1121     836 3371044  
  3437    2.9  0.5  0.0  chr8               3709309  3709718 (50594953) C L1-6_DR           LINE/L1                 (0)   5693    5282 3371045  
  4311    9.1  9.9  7.1  chr8               3709721  3710548 (50594123) C DNA-6-N9_DR       DNA                   (309)    850       1 3371046  
   944   10.0  8.5  5.8  chr8               3710549  3710749 (50593922) C LINEX-1_DR        Retroposon            (471)    334     129 3371047  
  4512   10.1  2.5  5.5  chr8               3710766  3711667 (50593004) + hAT-N39_DR        DNA/hAT-Tip100            1    804     (0) 3371048  
   265   12.5  4.2  0.0  chr8               3711675  3711722 (50592949) + hAT-N170_DR       DNA/Merlin              166    215     (1) 3371049  
   711   11.2  5.8 20.7  chr8               3712096  3712387 (50592284) + hAT-N91_DR        DNA/hAT-Ac                1    256    (99) 3371050  
   513   15.6  0.0 15.3  chr8               3712255  3712385 (50592286) + DNA8-26_DR        DNA                    1397   1505  (3025) 3371051 *
   907    7.8  1.5  0.8  chr8               3712386  3712515 (50592156) C TC1DR3            DNA/TcMar-Tc1           (0)   1225    1095 3371052 *
  1240    2.8  0.0  0.0  chr8               3712507  3712649 (50592022) C TC1DR3            DNA/TcMar-Tc1        (1082)    143       1 3371053  
   240   22.1  4.2  4.2  chr8               3712650  3712690 (50591981) + Merlin-2_DR       DNA/Merlin             4902   4942  (8979) 3371054 *
   623    8.5  6.6  0.0  chr8               3712643  3712748 (50591923) C hAT-N91_DR        DNA/hAT-Ac            (242)    113       1 3371055  
   445   12.9 16.7  0.8  chr8               3712782  3712883 (50591788) C DNA-TTAA-2_DR     DNA                    (63)    606     489 3371056  
   231   26.8  0.0 15.3  chr8               3712955  3713082 (50591589) + Kolobok-N10_DR    DNA/Kolobok             524    634     (9) 3371057  
  4128    7.7  0.0  0.4  chr8               3713324  3713869 (50590802) C TDR2              DNA/TcMar-Tc1           (0)    937     394 3371058  
   427   13.1 28.7  0.0  chr8               3714029  3714150 (50590521) C ASAT_CY           Satellite             (105)    157       1 3371059  
   340   16.8 31.9  0.0  chr8               3714377  3714489 (50590182) + DNA-N44_DR        DNA/Kolobok-T2          183    331   (201) 3371060 *
   987   16.3  0.0  7.1  chr8               3714489  3714713 (50589958) + ANGEL             DNA/Kolobok             100    309     (0) 3371061  
   613   19.3  1.7 15.0  chr8               3714714  3714779 (50589892) + EnSpm-7_DR        DNA/CMC-EnSpm          9242   9455  (1579) 3371062  
   319   19.1  0.0  0.0  chr8               3714960  3715022 (50589649) + ANGEL             DNA/Kolobok             247    309     (0) 3371063  
   268   18.0  2.4  6.2  chr8               3714961  3714976 (50589695) + IS3EU-4_DR        DNA/IS3EU              4519   4556 (10473) 3371064 *
   286   17.3  0.0  0.0  chr8               3714977  3715028 (50589643) C hAT-N183_DR       DNA/hAT-Ac           (1615)    380     329 3371065 *
   566   10.8 22.5  0.0  chr8               3715021  3715140 (50589531) + DNA-N44_DR        DNA/Kolobok-T2          355    501    (31) 3371066  
   268   18.0  2.4  6.2  chr8               3715029  3715043 (50589628) + IS3EU-4_DR        DNA/IS3EU              4557   4598 (10431) 3371064 *
  1275   12.4  9.9 15.0  chr8               3715427  3715448 (50589223) C hAT-N202_DR       DNA/hAT-Tip100       (1354)    531     473 3371067  
  1711    5.0 17.7  0.3  chr8               3715449  3715730 (50588941) C Mariner-N38_DR    DNA/TcMar-Tc1           (5)    542     212 3371068  
  3717    1.6 23.3  0.0  chr8               3715731  3716380 (50588291) C hAT-2n1_DR        DNA/hAT-Charlie         (0)   1210       1 3371069  
  1275   12.4  9.9 15.0  chr8               3715731  3715852 (50588819) C hAT-N202_DR       DNA/hAT-Tip100       (1354)    472     125 3371067 *
   222   16.8  0.0  7.1  chr8               3716363  3716407 (50588264) C EnSpm-N13_DR      DNA/CMC-EnSpm        (2835)  19314   19273 3371070 *
   992    6.3 25.1  0.0  chr8               3716381  3716555 (50588116) C Mariner-N38_DR    DNA/TcMar-Tc1         (328)    219       1 3371071  
   253    8.6  0.0  0.0  chr8               3716527  3716561 (50588110) C EnSpm-N13_DR      DNA/CMC-EnSpm       (14489)   7660    7626 3371072 *
   206   15.0  7.5  0.0  chr8               3716531  3716570 (50588101) + hAT-N202_DR       DNA/hAT-Tip100          489    531  (1354) 3371073 *
   418   19.6  0.5  7.5  chr8               3716925  3717151 (50587520) + EnSpm-N48_DR      DNA/CMC-EnSpm          1746   1960  (1618) 3371074 *
  1120    6.4  0.0  1.4  chr8               3716947  3716965 (50587706) + (TAGA)n           Simple_repeat             1    128   (253) 3371075  
   498   17.6 24.1  1.3  chr8               3716966  3717019 (50587652) + Polinton-4_DR     DNA/Maverick          12315  12477  (7810) 3371076  
   306   24.0  2.9  0.0  chr8               3717020  3717227 (50587444) + HAT1_DR           DNA/hAT-Ac              434    647  (2645) 3371077 *
   345   25.4  0.3  9.8  chr8               3717049  3717199 (50587472) + Zisupton-6_DR     DNA/Zisupton           9250   9404 (12712) 3371078  
   578   15.1  0.6 12.7  chr8               3717200  3717358 (50587313) + Kolobok-2_DR      DNA/Kolobok-T2         3211   3352  (3348) 3371079  
   498   17.6 24.1  1.3  chr8               3717228  3717299 (50587372) + Polinton-4_DR     DNA/Maverick          12478  12704  (7583) 3371076 *
  1120    6.4  0.0  1.4  chr8               3717300  3717333 (50587338) + (TAGA)n           Simple_repeat           129    381     (0) 3371075  
   345   25.4  0.3  9.8  chr8               3717359  3717437 (50587234) + Zisupton-6_DR     DNA/Zisupton           9405   9487 (12629) 3371078  
   234   23.2  2.1  1.0  chr8               3717586  3717681 (50586990) + EnSpm-N14_DR      DNA/CMC-EnSpm          3557   3653   (927) 3371080  
   207   17.9  0.0  0.0  chr8               3717811  3717849 (50586822) C Polinton-4N1_DR   DNA/Maverick         (5608)   4828    4790 3371081  
  4491    4.2  1.3  0.0  chr8               3718088  3718635 (50586036) + Harbinger-8N1_DR  DNA/PIF-Harbinger         1    555     (0) 3371082  
   260    8.3  0.0  0.0  chr8               3718608  3718643 (50586028) + EnSpm-N10_DR      DNA/CMC-EnSpm          2684   2719  (6589) 3371083 *
  3691    9.9  3.4  2.0  chr8               3718689  3719226 (50585445) C Harbinger-8N1_DR  DNA/PIF-Harbinger       (0)    555      11 3371084  
  6942    5.8  2.0  0.3  chr8               3719229  3720146 (50584525) + Mariner-N25_DR    DNA/TcMar-ISRm11          1    933     (0) 3371085  
  2525   12.8  7.8  0.7  chr8               3720159  3720583 (50584088) C Harbinger-8N2_DR  DNA/PIF-Harbinger       (0)    548      94 3371086  
   903   17.0  6.5  2.1  chr8               3720864  3721049 (50583622) C EnSpm-N17_DR      DNA/TcMar            (1973)   3220    3027 3371087  
   796   21.6  8.5  1.8  chr8               3720873  3721084 (50583587) + Merlin-1_DR       DNA/Merlin             8341   8566  (1961) 3371088 *
   296   26.4  6.4  0.0  chr8               3720995  3721104 (50583567) C DNA8-9_DR         DNA/hAT-Ac            (579)    872     756 3371089 *
   543    9.2  0.0  0.0  chr8               3721343  3721429 (50583242) + L1-11_DR          LINE/L1                4471   4557  (2767) 3371090  
   486    5.4  1.6  1.7  chr8               3721459  3721663 (50583008) C EnSpm-N42_DR      DNA/CMC-EnSpm         (417)    835     690 3371091  
   218   22.4  4.6  1.0  chr8               3721487  3721680 (50582991) C Zisupton-7_DR     DNA/Zisupton         (4666)  12416   12216 3371092 *
   303   13.5  3.3  6.9  chr8               3721496  3721510 (50583161) + Dada-tA_DR        DNA/Dada               8159   8213   (459) 3371093  
   420    3.4  0.8  3.4  chr8               3721511  3721631 (50583040) + Harbinger-N17_DR  DNA/PIF-Harbinger       291    408  (1237) 3371094  
   396    6.8  0.0  6.0  chr8               3721514  3721529 (50583142) + Helitron-4_DR     RC/Helitron           11790  11839 (20029) 3371095 *
   514    2.9  0.0  0.0  chr8               3721530  3721631 (50583040) + EnSpm-N42B_DR     DNA/CMC-EnSpm          1335   1436  (2868) 3371096  
   437    9.6  0.7  1.4  chr8               3721541  3721688 (50582983) + DNA-X-5_DR        DNA/hAT                1016   1162    (59) 3371097 *
   224   13.3  1.6  3.3  chr8               3721582  3721705 (50582966) + DNA-8-24_DR       DNA/hAT-Tip100           74    195  (1588) 3371098 *
   396    6.8  0.0  6.0  chr8               3721632  3721654 (50583017) + Helitron-4_DR     RC/Helitron           11840  11922 (19946) 3371095  
   303   13.5  3.3  6.9  chr8               3721706  3721730 (50582941) + Dada-tA_DR        DNA/Dada               8214   8318   (354) 3371093  
   309    2.8  5.6  0.0  chr8               3721942  3721977 (50582694) + hATN-28_DRe       DNA/hAT-Charlie           4     41   (162) 3371099  
   309   27.0  1.7  0.0  chr8               3721944  3722058 (50582613) + DNA6-10_DR        DNA                    2701   2817  (3889) 3371100 *
   664    6.9  0.0  0.0  chr8               3721972  3722058 (50582613) C hATN-28_DRe       DNA/hAT-Charlie       (116)     87       1 3371101  
   224   17.0  3.8  0.0  chr8               3721978  3721989 (50582682) C TDR19             DNA/hAT-Charlie       (204)    196     147 3371102 *
   370   24.2  2.0  1.0  chr8               3722059  3722070 (50582601) C EnSpm-N10_DR      DNA/CMC-EnSpm        (3220)   6087    5988 3371103  
   542   13.1 14.8  0.0  chr8               3722328  3722449 (50582222) + hAT-N91_DR        DNA/hAT-Ac                1    140   (215) 3371104  
   482   14.1 34.6  0.6  chr8               3722755  3722890 (50581781) + CryptonV-N6_DR    DNA/Crypton-V           363    544    (18) 3371105  
   208   24.6  3.3  0.0  chr8               3722840  3722900 (50581771) C DNA2-10_DR        DNA                   (409)   3112    3050 3371106 *
   698   18.8 21.8  0.7  chr8               3722900  3723124 (50581547) + CryptonV-N6_DR    DNA/Crypton-V           273    544    (18) 3371107  
   228   25.0  2.6  1.3  chr8               3723068  3723144 (50581527) + hAT-N48C_DR       DNA/hAT-Ac             1635   1712   (587) 3371108 *
   742   21.4  5.5  0.5  chr8               3723102  3723284 (50581387) + CryptonV-N6_DR    DNA/Crypton-V           234    425   (137) 3371109  
   232   20.4  0.0  0.0  chr8               3723307  3723355 (50581316) + CryptonV-N6_DR    DNA/Crypton-V           496    544    (18) 3371110  
   784   17.3 21.6  0.7  chr8               3723363  3723589 (50581082) + CryptonV-N6_DR    DNA/Crypton-V           271    544    (18) 3371111  
   948   13.2 22.6  0.4  chr8               3723597  3723817 (50580854) + CryptonV-N6_DR    DNA/Crypton-V           275    544    (18) 3371111  
   244   20.6  2.9  1.4  chr8               3723767  3723835 (50580836) + hAT-N48C_DR       DNA/hAT-Ac             1641   1710   (589) 3371112 *
   879   15.9 21.1  0.7  chr8               3723825  3724052 (50580619) + CryptonV-N6_DR    DNA/Crypton-V           271    544    (18) 3371113  
   825   16.9 21.2  0.7  chr8               3724062  3724287 (50580384) + CryptonV-N6_DR    DNA/Crypton-V           273    544    (18) 3371113  
   724   18.4 21.8  0.7  chr8               3724297  3724521 (50580150) + CryptonV-N6_DR    DNA/Crypton-V           273    544    (18) 3371113  
   228   25.0  2.6  1.3  chr8               3724465  3724541 (50580130) + hAT-N48C_DR       DNA/hAT-Ac             1635   1712   (587) 3371114 *
   914   17.6 21.8  0.6  chr8               3724499  3724755 (50579916) + CryptonV-N6_DR    DNA/Crypton-V           234    544    (18) 3371115  
   925   13.7 22.2  0.8  chr8               3724763  3724983 (50579688) + CryptonV-N6_DR    DNA/Crypton-V           277    544    (18) 3371116  
   249   20.3  2.6  2.6  chr8               3724926  3725001 (50579670) + hAT-N48C_DR       DNA/hAT-Ac             1635   1710   (589) 3371117 *
   554   16.9 13.8  1.3  chr8               3724991  3725128 (50579543) + CryptonV-N6_DR    DNA/Crypton-V           271    425   (137) 3371118  
   256   14.0  2.0  2.0  chr8               3725150  3725200 (50579471) + CryptonV-N6_DR    DNA/Crypton-V           494    544    (18) 3371119  
   359   21.3  9.2  0.8  chr8               3725686  3725794 (50578877) + Zisupton-2_DR     DNA/Zisupton           2827   2944  (2110) 3371120 *
   584   14.9  0.0 38.1  chr8               3725699  3725959 (50578712) C L2-1B_DR          LINE/L2                 (3)   1005     817 3371121  
   202   20.0  0.0  2.0  chr8               3727346  3727396 (50577275) C DNA6-8_DR         DNA                   (922)     50       1 3371122  
   209   23.5  0.0  2.0  chr8               3727518  3727569 (50577102) + DNA6-8_DR         DNA                     922    972     (0) 3371123  
   257   21.6  0.0  0.0  chr8               3727606  3727656 (50577015) + DNA6-8_DR         DNA                     922    972     (0) 3371124  
   294   17.6  0.0  0.0  chr8               3727692  3727742 (50576929) + DNA6-8_DR         DNA                     922    972     (0) 3371125  
   208   19.0  0.0 16.9  chr8               3727756  3727831 (50576840) + DNA6-8_DR         DNA                     908    972     (0) 3371125  
  1227   16.8 12.8  0.0  chr8               3728138  3728411 (50576260) C ANGEL             DNA/Kolobok             (0)    309       1 3371126  
   341   23.6  6.3  3.0  chr8               3728412  3728437 (50576234) C EnSpm-17_DR       DNA/CMC-EnSpm        (6564)   2712    2683 3371127 *
   789   19.7  1.6  1.1  chr8               3728416  3728600 (50576071) + Harbinger-N32_DR  DNA/PIF-Harbinger        19    204   (202) 3371128  
  2727    9.4 10.1  2.2  chr8               3728638  3729104 (50575567) + LOOPERN4B_DR      DNA/Kolobok-T2            1    503     (0) 3371129  
   422    7.3  0.0  0.9  chr8               3729137  3729247 (50575424) C hAT-30N1_DR       DNA/hAT-Ac            (584)   1449    1340 3371130 *
   426    6.7  1.1  0.0  chr8               3729174  3729262 (50575409) + hAT-N159_DR       DNA/hAT-Ac             1562   1651   (171) 3371131  
   406   13.1  1.1  4.7  chr8               3729700  3729787 (50574884) C L2-3_DRe          LINE/L2                (11)   5057    4973 3371132 *
   597   16.1  0.0  0.9  chr8               3729759  3729871 (50574800) C DNA2-16_DR        DNA                  (9777)   8274    8163 3371133 *
  2547    8.9  1.1  0.8  chr8               3729786  3730147 (50574524) C SINE2-4_DR        SINE/tRNA-V-RTE         (0)    371       9 3371134  
   489   23.9  2.3  0.0  chr8               3730033  3730162 (50574509) C DNA2-16_DR        DNA                  (9891)   8160    8028 3371133 *
  1134   13.6  2.0  0.5  chr8               3730244  3730443 (50574228) C DNA11TA1_DR       DNA/CMC-EnSpm           (0)    203       1 3371135  
  1248    8.2  5.0  0.0  chr8               3730618  3730799 (50573872) + HE1_DR1           SINE/tRNA-V-RTE          16    206   (196) 3371136  
   258   13.0  2.2  0.0  chr8               3730801  3730838 (50573833) C DNA-AT-2_DR       DNA                   (688)    753     715 3371137  
  6309    9.4  1.1  4.0  chr8               3730839  3731814 (50572857) + hAT-N34_DR        DNA/hAT-Ac                1    949     (0) 3371138  
  5346    5.8  2.7  0.1  chr8               3731815  3732519 (50572152) C DNA-AT-2_DR       DNA                   (718)    723       1 3371139  
   437   15.7  7.1  1.1  chr8               3732520  3732603 (50572068) + HarbingerN5_DR    DNA/PIF-Harbinger       773    861     (0) 3371140  
   248    9.8  0.0  2.4  chr8               3732604  3732645 (50572026) C Kolobok-N10_DR    DNA/Kolobok           (598)     45       5 3371141  
   301   21.5  0.0  3.6  chr8               3732982  3733068 (50571603) C EnSpm-N26B_DR     DNA/CMC-EnSpm           (0)    221     138 3371142 *
   333   10.0  0.0  2.0  chr8               3733037  3733087 (50571584) + EnSpm-N26B_DR     DNA/CMC-EnSpm             8     57   (164) 3371143  
  1873   16.1  6.6  1.4  chr8               3733123  3733532 (50571139) C Mariner-N38_DR    DNA/TcMar-Tc1           (0)    547     117 3371144  
   885   18.8  3.2  1.0  chr8               3733535  3733722 (50570949) + SINE2-1_DR        SINE/tRNA                 2    193     (5) 3371145  
   517   17.7  1.5  4.2  chr8               3733718  3733870 (50570801) C Helitron-N3_DR    RC/Helitron          (1361)   1655    1531 3371146 *
   226   20.7 10.6  4.1  chr8               3733725  3733885 (50570786) + Dada-U1A_DR       DNA/Dada               3731   3901  (7078) 3371147 *
   362   12.4 15.4  8.4  chr8               3733842  3733964 (50570707) C EnSpm-N26_DR      DNA/CMC-EnSpm         (457)    156      26 3371148 *
   483    9.3 17.9  3.9  chr8               3733861  3733972 (50570699) + EnSpm-N26B_DR     DNA/CMC-EnSpm            77    203    (18) 3371149  
  2403   11.8  6.1  5.4  chr8               3733989  3734528 (50570143) C DNA8-4A_DR        DNA/hAT-Charlie         (0)    919       1 3371150  
   473   11.3  0.0  6.7  chr8               3734529  3734623 (50570048) C DNA2-3_DR         DNA/Merlin             (16)   1229    1141 3371151  
   291   15.8  7.9  0.0  chr8               3734616  3734629 (50570042) + EnSpm-16_DR       DNA/CMC-EnSpm          8551   8632  (1152) 3371152 *
   304   22.0  5.4  5.4  chr8               3734624  3734677 (50569994) C EnSpm-N41_DR      DNA/CMC-EnSpm        (3904)   1017     869 3371153 *
   307   11.3  4.8  0.0  chr8               3734630  3734691 (50569980) + DNA2-3_DR         DNA/Merlin             1162   1226    (19) 3371154  
  6499    5.9  5.7  0.2  chr8               3734692  3735579 (50569092) C TDR2              DNA/TcMar-Tc1           (0)    937       1 3371155  
   206    9.7  0.0  0.0  chr8               3735580  3735607 (50569064) C EnSpm-16_DR       DNA/CMC-EnSpm        (2350)   7434    7407 3371156  
   591   11.1  8.5  0.8  chr8               3735890  3736007 (50568664) + DNA-2-30B_DR      DNA                      25    151   (262) 3371157  
   234   17.0  1.9  0.0  chr8               3736083  3736135 (50568536) + Rex1-31_DRe       LINE/Rex-Babar         3086   3139   (394) 3371158  
   430   16.6  1.1  0.5  chr8               3736427  3736546 (50568125) + Ginger1-N1_DR     DNA/Ginger-1            323    441  (2217) 3371159 *
  1134   14.4  0.0  4.5  chr8               3736443  3736899 (50567772) + (TCTG)n           Simple_repeat             1    500   (830) 3371160  
   734   17.9  0.0  0.0  chr8               3736900  3737078 (50567593) + (ACTG)n           Simple_repeat             1    179     (0) 3371161  
  1134   14.4  0.0  4.5  chr8               3737079  3737835 (50566836) + (TCTG)n           Simple_repeat           501   1330     (0) 3371160  
  1134   12.6  0.8  6.6  chr8               3737540  3737582 (50567089) + (TCTA)n           Simple_repeat             1     82   (489) 3371162  
   310   26.0 23.7  2.3  chr8               3737583  3737867 (50566804) C Polinton-4_DR     DNA/Maverick         (7592)  12695   12410 3371163 *
   709   21.3  0.5  4.4  chr8               3737709  3737895 (50566776) + (TCCA)n           Simple_repeat             1    180     (0) 3371164  
  1134   12.6  0.8  6.6  chr8               3737896  3738145 (50566526) + (TCTA)n           Simple_repeat            83    571     (0) 3371162  
   650   24.4  0.3  1.8  chr8               3738004  3738245 (50566426) + (TCTG)n           Simple_repeat             1    238     (0) 3371165 *
   272   20.8  4.1  7.1  chr8               3738135  3738164 (50566507) C Kolobok-2_DR      DNA/Kolobok-T2       (3358)   3342    3245 3371166 *
   310   23.3  3.9  0.9  chr8               3738165  3738268 (50566403) + Ginger1-N1_DR     DNA/Ginger-1            286    392  (2266) 3371167  
   272   20.8  4.1  7.1  chr8               3738269  3738279 (50566392) C Kolobok-2_DR      DNA/Kolobok-T2       (3358)   3244    3202 3371166  
   282   10.7  5.6  4.5  chr8               3738331  3738421 (50566250) C EnSpm-N48B_DR     DNA/CMC-EnSpm        (6218)    741     671 3371168  
   241   13.3  3.3  0.0  chr8               3738369  3738428 (50566243) C Rex1-31_DRe       LINE/Rex-Babar        (413)   3120    3059 3371169 *
   271   11.5  1.6  0.0  chr8               3738516  3738576 (50566095) + EnSpm-9_DR        DNA/CMC-EnSpm           714    775  (7845) 3371170 *
   505    3.6  0.7  0.0  chr8               3738528  3738666 (50566005) + (TG)n             Simple_repeat             2    141     (0) 3371171  
   262   23.5  4.9  0.0  chr8               3738841  3738921 (50565750) C EnSpm-7_DR        DNA/CMC-EnSpm        (1613)   9421    9337 3371172 *
   285   24.4  0.0  2.4  chr8               3738892  3738975 (50565696) + DNA2-7_DR         DNA                    4757   4838  (4812) 3371173 *
   645   16.5  7.1  1.3  chr8               3738907  3739047 (50565624) + ANGEL             DNA/Kolobok             161    309     (0) 3371174  
   215   16.2  4.3 10.8  chr8               3738999  3739067 (50565604) + EnSpm-15_DR       DNA/CMC-EnSpm          9970  10034  (1420) 3371175 *
   813   13.4  5.3  0.6  chr8               3739352  3739501 (50565170) C CryptonV-N1_DR    DNA/Crypton-V        (1914)   8137    7981 3371176 *
  2306    8.8  7.9  0.0  chr8               3739368  3739709 (50564962) + TDR17B            DNA/Sola-1              407    775   (771) 3371177  
  1103   18.6  0.9  0.0  chr8               3739530  3739739 (50564932) + MuDR-2_DR         DNA/MULE-MuDR         20070  20281  (3652) 3371178 *
   530    8.3  0.0  0.0  chr8               3739776  3739846 (50564825) + TDR23             DNA                       1     71  (1076) 3371179  
  4222    3.0  0.7  0.2  chr8               3739847  3740383 (50564288) + hAT-N70_DR        DNA/hAT?                  1    540   (785) 3371180  
  2293    4.5  0.5 15.8  chr8               3740395  3740787 (50563884) + hAT-N70_DR        DNA/hAT?                985   1325     (0) 3371181  
  4774   11.0 18.1  0.7  chr8               3740788  3741711 (50562960) + TDR23             DNA                      64   1147     (0) 3371182  
   434   18.5  2.2  0.0  chr8               3741712  3741798 (50562873) + DNA6-9B_DR        DNA/hAT-hAT5            959   1047    (17) 3371183 *
  1181   12.9 19.6  1.6  chr8               3741796  3742117 (50562554) + Mariner-N38_DR    DNA/TcMar-Tc1           169    547     (0) 3371184  
  2250    7.6 11.5  0.6  chr8               3742227  3742556 (50562115) + SINE2-4_DR        SINE/tRNA-V-RTE           6    371     (0) 3371185  
  2181   13.7 11.1  0.2  chr8               3742557  3742601 (50562070) + EnSpm-N17_DR      DNA/TcMar              3027   3442  (1751) 3371186  
   200   13.3  0.0  0.0  chr8               3742591  3742619 (50562052) C DNA-2-4_DR        DNA                  (1109)    290     262 3371187 *
   780   11.6  0.8  0.8  chr8               3742620  3742749 (50561922) + Harbinger-N31_DR  DNA/PIF-Harbinger         1    130   (555) 3371188  
   386   14.2  1.2  8.9  chr8               3742722  3742749 (50561922) C ENSPM-6_DR        DNA/CMC-EnSpm       (14674)  17942   17921 3371189 *
  1570    7.3 12.5  0.0  chr8               3742750  3742981 (50561690) + Mariner-N7_DR     DNA/TcMar                 1    261     (0) 3371190  
  1670    8.6  0.4  0.8  chr8               3742982  3743224 (50561447) + Harbinger-N31_DR  DNA/PIF-Harbinger       129    370   (315) 3371191  
   200    6.9  0.0  0.0  chr8               3743225  3743253 (50561418) + Mariner-N33_DR    DNA/TcMar-ISRm11          2     30  (1126) 3371192 *
   255   25.6  2.7  6.4  chr8               3743229  3743374 (50561297) C Mariner-N45_DR    DNA/TcMar-ISRm11        (6)   1206    1066 3371193  
   332   26.7  3.8 13.0  chr8               3743750  3744042 (50560629) C Mariner-N45_DR    DNA/TcMar-ISRm11      (596)    616     348 3371193 *
   503   28.9  3.9  0.8  chr8               3744032  3744261 (50560410) C Mariner-N22_DRe   DNA/TcMar-ISRm11     (1357)    348     112 3371194  
 10056    3.3  0.9  0.4  chr8               3744265  3745464 (50559207) C Harbinger-4N1C_DR DNA/PIF-Harbinger       (0)   1206       1 3371195  
   397   22.0  1.0  1.0  chr8               3745477  3745577 (50559094) C DNA-6-N7_DR       DNA/TcMar             (652)   3592    3492 3371196 *
  1413   14.9 11.7  0.0  chr8               3745576  3745857 (50558814) + Harbinger-N31_DR  DNA/PIF-Harbinger       370    684     (1) 3371197  
   217   22.2  0.0  3.7  chr8               3745858  3745904 (50558767) + DNA25TWA2_DR      DNA                     758    802     (0) 3371198  
   253   15.2  6.1  0.0  chr8               3746122  3746187 (50558484) C CATCH2LTR_DR      LTR/Pao                (81)    744     675 3371199  
   206   16.2 17.5  0.0  chr8               3746128  3746207 (50558464) + Gypsy82-LTR_Dr    LTR/Gypsy               617    710   (635) 3371200 *
   326   18.0  4.5  0.0  chr8               3746137  3746151 (50558520) + hAT-N180_DR       DNA/hAT?                803    895   (256) 3371201 *
   382   10.8  0.0  0.0  chr8               3746144  3746217 (50558454) + hAT-N48B_DR       DNA/hAT-Ac             1606   1679   (461) 3371202 *
   383   14.9  0.0  0.0  chr8               3746152  3746225 (50558446) C HATN11B_DR        DNA/hAT               (212)    478     405 3371203  
   237   24.4  6.5  2.1  chr8               3746154  3746245 (50558426) C HATN11_DR         DNA/hAT-hobo          (206)    721     626 3371204 *
   406   15.3  0.0 10.1  chr8               3746385  3746471 (50558200) C Mariner-N24_DR    DNA/TcMar-ISRm11        (0)   1357    1279 3371205  
   211    6.5  3.2  0.0  chr8               3746484  3746514 (50558157) C DNA-TTAA-3_DR     DNA                     (0)   1179    1148 3371206  
  1161   12.8  0.7 14.4  chr8               3746545  3746836 (50557835) C HATN1_DR          DNA/hAT                (69)    358     102 3371207  
  2272   11.0  0.6  0.3  chr8               3746840  3747167 (50557504) C HarbingerN2_DR    DNA/PIF-Harbinger       (0)    674     346 3371208  
  3457    8.7  9.5  2.0  chr8               3747195  3747711 (50556960) C Harbinger-8N1_DR  DNA/PIF-Harbinger       (0)    555       1 3371209  
   341    9.8  0.0  0.0  chr8               3747738  3747788 (50556883) + DNA-2-30B_DR      DNA                     189    239   (174) 3371210  
  4689   10.7  4.5  0.5  chr8               3747789  3748561 (50556110) + HATN3B_DR         DNA/hAT-Tip100            1    739   (240) 3371211  
   904   10.3  6.0  6.0  chr8               3748558  3748742 (50555929) + DNA-2-30B_DR      DNA                     228    412     (1) 3371212 *
   334   18.8  3.7 19.1  chr8               3748743  3748774 (50555897) C HATN12B_DR        DNA/hAT-Ac            (380)    315     127 3371213 *
  2194   11.3 14.1  0.2  chr8               3748744  3749177 (50555494) + hAT-N92_DR        DNA/hAT-Ac              694   1187   (388) 3371214  
   841    5.1  5.1  0.0  chr8               3749196  3749312 (50555359) + ERV1-N5-LTR_DR    LTR/ERV1                573    695     (0) 3371215  
   274   18.8  0.0  0.0  chr8               3749427  3749474 (50555197) + TC1DR3B           DNA/TcMar-Tc1           842    889     (0) 3371216  
   272   11.2  0.0  5.6  chr8               3749702  3749758 (50554913) C Helitron-2_DR     RC/Helitron         (21995)   5417    5364 3371217  
   243   11.9  0.0  5.1  chr8               3749711  3749772 (50554899) C Rex1-31_DRe       LINE/Rex-Babar        (414)   3119    3061 3371218 *
   850   22.1  6.0  0.3  chr8               3749722  3750526 (50554145) C Zisupton-6_DR     DNA/Zisupton        (12715)   9401    8389 3371219 *
  1094    2.3  0.4  1.3  chr8               3750076  3750413 (50554258) C EnSpm-N42_DR      DNA/CMC-EnSpm         (437)    815     363 3371220  
   477   13.2  0.0  0.0  chr8               3750414  3750549 (50554122) + CryptonV-3_DR     DNA/Crypton-V           399    534 (22919) 3371221  
  1094    2.3  0.4  1.3  chr8               3750550  3750585 (50554086) C EnSpm-N42_DR      DNA/CMC-EnSpm         (437)    362     312 3371220 *
  6709    5.1  0.3  1.9  chr8               3750571  3751467 (50553204) C TDR1              DNA/TcMar-Tc1         (270)    966      84 3371222  
   427   15.2  0.9  4.7  chr8               3751441  3751527 (50553144) + CryptonV-N4_DR    DNA/Crypton-V          4755   4867  (8626) 3371223 *
   288   10.8  6.8  0.0  chr8               3751456  3751476 (50553195) + EnSpm-6N1_DR      DNA/CMC-EnSpm          1420   1473  (7763) 3371224 *
   344    4.8  0.0  1.6  chr8               3751477  3751539 (50553132) + Merlin-1_DR       DNA/Merlin             2154   2215  (8312) 3371225 *
   513    7.7  2.2  0.0  chr8               3751528  3751618 (50553053) + hAT-N198_DR       DNA/hAT-Charlie        1018   1110   (289) 3371226  
   288   10.8  6.8  0.0  chr8               3751540  3751553 (50553118) + EnSpm-6N1_DR      DNA/CMC-EnSpm          1474   1516  (7720) 3371224 *
   219   27.3  1.5  0.0  chr8               3751607  3751672 (50552999) + Polinton-4N1_DR   DNA/Maverick           4714   4780  (5656) 3371227 *
   221   22.6  0.0  1.6  chr8               3751617  3751679 (50552992) + DIRS-8B_DR        LTR/Ngaro              4856   4917  (2396) 3371228  
  5345   11.4 13.3  4.9  chr8               3751680  3752754 (50551917) C Harbinger-4N1B_DR DNA/PIF-Harbinger       (0)   1163       3 3371229  
   390    8.9  0.0  0.0  chr8               3752755  3752833 (50551838) + ENSPM-6_DR        DNA/CMC-EnSpm         14847  14925 (17691) 3371230 *
   715    8.6  0.5 18.3  chr8               3752761  3752825 (50551846) + (TG)n             Simple_repeat             1    164    (40) 3371231  
   324   20.8  1.2  6.8  chr8               3752826  3752995 (50551676) + LOOPERN2_DR       DNA/Kolobok-T2          751    911   (464) 3371232 *
   825   18.2  2.5  5.7  chr8               3752852  3753014 (50551657) + Zisupton-7_DR     DNA/Zisupton          11377  11534  (5548) 3371233  
   474   21.7  3.2  3.8  chr8               3752875  3753032 (50551639) C Polinton-1_DR     DNA/Maverick          (740)  17745   17589 3371234 *
   715    8.6  0.5 18.3  chr8               3752996  3753009 (50551662) + (TG)n             Simple_repeat           165    204     (0) 3371231  
  1089   13.0  0.0  1.1  chr8               3753414  3753600 (50551071) C DNA11TA1_DR       DNA/CMC-EnSpm           (0)    203      19 3371235  
   268   17.5  0.0  6.3  chr8               3753645  3753711 (50550960) + Zisupton-6_DR     DNA/Zisupton           8925   8987 (13129) 3371236 *
  1633   20.3  1.6  3.8  chr8               3753653  3753667 (50551004) C hAT-N202_DR       DNA/hAT-Tip100       (1363)    522     472 3371237  
  2190    5.5  0.6  1.0  chr8               3753668  3753981 (50550690) C Mariner-N38_DR    DNA/TcMar-Tc1           (2)    545     233 3371238  
  1633   20.3  1.6  3.8  chr8               3753982  3754082 (50550589) C hAT-N202_DR       DNA/hAT-Tip100       (1363)    471     102 3371237 *
  7929    3.1  0.8  7.5  chr8               3754061  3755135 (50549536) + HATN5_DR          DNA/hAT-Ac               31   1038   (118) 3371239  
  4233    7.0  1.0  0.7  chr8               3755236  3755842 (50548829) C Merlin-1_DR       DNA/Merlin           (8301)   2226    1618 3371240  
   256   18.8  2.1  0.0  chr8               3755804  3755851 (50548820) C MuDR-2_DR         DNA/MULE-MuDR        (8066)  15867   15819 3371241 *
   768    7.1  0.0  0.0  chr8               3755842  3755940 (50548731) + REX1-2_DR         LINE/Rex-Babar         2698   2796   (566) 3371242  
   418    9.3  0.0  0.0  chr8               3755929  3755982 (50548689) C DNAX-10_DR        DNA                  (1087)     54       1 3371243 *
   292   13.7  2.0  0.0  chr8               3755983  3756030 (50548641) + TE-X-16_DR        DNA/Crypton-A           303    351     (2) 3371244  
   262    8.1  0.0 17.6  chr8               3756056  3756115 (50548556) + hAT-N108_DR       DNA/hAT-Ac              522    572     (4) 3371245  
  3781    6.0 10.8  0.0  chr8               3756706  3757235 (50547436) C SINE3-1           SINE/5S-Deu-L2          (1)    589       3 3371246  
  7606    1.8  0.8  0.2  chr8               3757345  3758216 (50546455) + hAT-N163B_DR      DNA/hAT-Charlie           1    877     (0) 3371247  
   241    8.0  9.6  3.6  chr8               3758181  3758232 (50546439) C TDR19             DNA/hAT-Charlie       (168)    237     183 3371248 *
   465   17.9 17.5  5.8  chr8               3758223  3758376 (50546295) + Kolobok-N11_DR    DNA/Kolobok-T2           46    216   (255) 3371249  
  3256    5.1 22.6  1.8  chr8               3758379  3758900 (50545771) C DNA-8-1_DR        DNA/hAT-Ac              (0)   1332     704 3371250 *
  9774    2.2  0.2  0.1  chr8               3758900  3760106 (50544565) C Tx1-38_DR         LINE/L1-Tx1             (2)   5441    3613 3371251  
  3542    3.0  0.0  4.8  chr8               3760079  3760538 (50544133) C DNA-8-1_DR        DNA/hAT-Ac            (612)    720     282 3371250 *
  7703    5.9 11.2  0.4  chr8               3760539  3761716 (50542955) + Merlin-N4_DR      DNA/Merlin                1   1305     (0) 3371252  
   219   20.0  1.4  4.2  chr8               3761663  3761735 (50542936) C EnSpm-16_DR       DNA/CMC-EnSpm        (2317)   7467    7397 3371253 *
  2110    3.8  1.0  4.8  chr8               3761714  3762016 (50542655) C DNA-8-1_DR        DNA/hAT-Ac           (1040)    292       1 3371254  
   326    7.8  7.8  0.0  chr8               3762270  3762320 (50542351) C DIRS-4N3_DR       LTR/Ngaro            (4010)     57       3 3371255  
   372   20.4  1.1  0.0  chr8               3762321  3762406 (50542265) + piggyBac-N14_DR   DNA/PiggyBac?           874    960    (37) 3371256  
   834   11.5  0.0  3.0  chr8               3762827  3762850 (50541821) C DNA2-14_DR        DNA                  (3354)   4268    4249 3371257  
  7480    5.2  1.0  0.8  chr8               3762851  3763813 (50540858) C HAT1N_DR          DNA/hAT-Ac              (0)    965       1 3371258  
  4387    4.3  4.3  0.5  chr8               3763859  3764420 (50540251) C SINE3-1           SINE/5S-Deu-L2          (3)    587       5 3371259  
   341   13.2 29.0  1.6  chr8               3764469  3764568 (50540103) C DNA-N37_DR        DNA                   (121)    546     420 3371260  
   340   23.0  0.0  6.0  chr8               3764556  3764575 (50540096) C DNA6-1_DR         DNA/hAT-hAT5          (281)    868     854 3371261 *
   358   17.5 14.7  3.8  chr8               3764576  3764670 (50540001) C HATN12B_DR        DNA/hAT-Ac              (0)    695     591 3371262  
   337   17.9 11.2  2.3  chr8               3764658  3764682 (50539989) C DNA7-N2_DR        DNA/hAT-hAT6          (290)   1724    1693 3371263 *
  2106   12.7  5.1  0.5  chr8               3764683  3765038 (50539633) + HE1_DR1           SINE/tRNA-V-RTE           1    372    (30) 3371264  
   387   27.8  5.6  4.5  chr8               3764876  3765071 (50539600) + CryptonV-N5_DR    DNA/Crypton-V          4482   4679 (19858) 3371265 *
   388   20.0  9.4  4.6  chr8               3765057  3765270 (50539401) C hAT-N126B_DR      DNA/hAT-Ac            (112)    488     207 3371266 *
   508   20.0  3.6  2.1  chr8               3765249  3765386 (50539285) C hAT-N130_DR       DNA/hAT-Ac            (209)    212      73 3371267  
   255    3.3  0.0  0.0  chr8               3765384  3765413 (50539258) C hAT-N126C_DR      DNA/hAT-Ac            (612)     31       2 3371268 *
   248   18.1  5.5  1.3  chr8               3765414  3765456 (50539215) C DNA6-1_DR         DNA/hAT-hAT5          (966)    183     108 3371269  
   709   18.9  6.4  2.2  chr8               3765477  3765649 (50539022) C DNA-N37_DR        DNA                   (401)    266      87 3371260  
  5168   10.5  4.6  0.3  chr8               3765655  3766494 (50538177) + TC1DR2            DNA/TcMar-Tc1             1    876     (0) 3371270  
   443   17.9  0.0  0.0  chr8               3766502  3766585 (50538086) C DNA-N37_DR        DNA                   (583)     84       1 3371260  
   377   16.3  9.1  5.3  chr8               3766851  3766955 (50537716) + EnSpm-17_DR       DNA/CMC-EnSpm          2706   2814  (6462) 3371271  
   864    9.8  0.0  0.0  chr8               3766956  3767067 (50537604) + TDR13C            DNA                       1    112   (568) 3371272  
   317    7.1  7.1  0.0  chr8               3767115  3767170 (50537501) C Harbinger-N28_DR  DNA/PIF-Harbinger     (481)    181     122 3371273  
  4966    8.4  4.0 11.0  chr8               3767225  3768155 (50536516) + HATN6_DR          DNA/hAT-Ac               39    910   (101) 3371274  
   576   25.8  7.7  0.0  chr8               3768139  3768168 (50536503) C DNA8-26_DR        DNA                  (2752)   1778    1734 3371275 *
  1556    0.6  6.6  0.0  chr8               3768169  3768349 (50536322) C TDR3              DNA/hAT-Charlie         (0)    193       1 3371276  
  2664    7.7  3.3  1.8  chr8               3768350  3768744 (50535927) + TDR17B            DNA/Sola-1                7    407  (1139) 3371277  
   795   21.3  7.2  1.4  chr8               3768350  3768377 (50536294) + TDR19C            DNA/hAT-Charlie           1    221   (175) 3371278 *
  4369   10.8  1.0  4.3  chr8               3768734  3769527 (50535144) + TDR17B            DNA/Sola-1              778   1546     (0) 3371279  
   738    4.0  6.1  0.0  chr8               3769528  3769625 (50535046) + HATN6_DR          DNA/hAT-Ac              908   1011     (0) 3371280  
   552   19.3  0.9  0.9  chr8               3769626  3769739 (50534932) C Harbinger-N31B_DR DNA/PIF-Harbinger     (565)    116       3 3371281  
   351   25.0  0.0 11.9  chr8               3769727  3769743 (50534928) + Merlin-2_DR       DNA/Merlin             7276   7405  (6512) 3371282 *
   613   17.0  0.0  4.0  chr8               3769744  3769872 (50534799) C ANGEL             DNA/Kolobok           (185)    124       1 3371283  
   301    2.3 16.3  0.0  chr8               3770149  3770191 (50534480) + EnSpm-N26B_DR     DNA/CMC-EnSpm            11     60   (161) 3371284  
  4338   14.2  5.7  3.5  chr8               3770195  3771058 (50533613) C TC1DR3B           DNA/TcMar-Tc1           (4)    885       4 3371285  
   303   12.9  1.6  0.0  chr8               3771089  3771150 (50533521) C EnSpm-N26B_DR     DNA/CMC-EnSpm         (153)     68       6 3371286 *
   522    3.2  0.0  0.0  chr8               3771110  3771172 (50533499) + EnSpm-N26B_DR     DNA/CMC-EnSpm           131    193    (28) 3371287 *
  1850   14.5  2.2  7.8  chr8               3771149  3771552 (50533119) C CryptonV-2_DR     DNA/Crypton-V         (609)  21202   20820 3371288 *
  2632    6.0  4.2  0.0  chr8               3771203  3771555 (50533116) C SINE2-3_DR        SINE/tRNA-V-RTE         (0)    368       1 3371289  
   336   20.9  0.0  4.5  chr8               3771495  3771564 (50533107) + DNA7-N2_DR        DNA/hAT-hAT6           1640   1706   (308) 3371290 *
  1350    8.8  0.0  0.6  chr8               3771937  3772119 (50532552) C LTR-11_DR-LTR     LTR                     (0)    193      12 3371291  
   683   21.2  8.5  2.5  chr8               3772175  3772212 (50532459) + EnSpm-N11_DR      DNA/CMC-EnSpm          1530   1578  (3775) 3371292  
  1998   12.1 10.9  0.0  chr8               3772213  3772551 (50532120) + HE1_DR1           SINE/tRNA-V-RTE           2    377    (25) 3371293  
   508   20.9 10.0  4.4  chr8               3772435  3772584 (50532087) + Penelope-5_DR     LINE/Penelope          2233   2390   (486) 3371294 *
   413   15.3  1.1  2.3  chr8               3772607  3772693 (50531978) C EnSpm-N27B_DR     DNA/CMC-EnSpm          (16)    157      72 3371295  
   200   21.3  0.0  4.3  chr8               3772755  3772803 (50531868) + EnSpm-N27B_DR     DNA/CMC-EnSpm             8     54   (119) 3371296  
   369   25.8  3.0  8.3  chr8               3774326  3774590 (50530081) + Zisupton-6_DR     DNA/Zisupton           9210   9341 (12775) 3371297  
   211   26.3  1.2  6.2  chr8               3774523  3774607 (50530064) + EnSpm-N46_DR      DNA/CMC-EnSpm?         2203   2283  (1457) 3371298 *
   251   24.5  2.6  1.4  chr8               3774532  3774620 (50530051) C Polinton-4_DR     DNA/Maverick         (3123)  17164   17088 3371299 *
  7655    6.8 11.1  0.0  chr8               3774592  3775674 (50528997) + TC1DR3            DNA/TcMar-Tc1            12   1214    (11) 3371300  
   210    8.0  6.1  8.8  chr8               3775816  3775897 (50528774) C hAT-N75_DR        DNA/hAT-Charlie       (241)   1086    1007 3371301 *
   218   18.7 15.2  2.6  chr8               3775876  3776390 (50528281) + MuDR-3_DR         DNA/MULE-MuDR           703   1280  (5692) 3371302 *
   753   14.2  0.0  6.6  chr8               3775970  3776406 (50528265) + (TAA)n            Simple_repeat             1    534     (0) 3371303  
   236   10.3  0.0 21.6  chr8               3776831  3776892 (50527779) C ANGEL             DNA/Kolobok             (0)    309     259 3371304  
  3485   14.9  7.7  0.7  chr8               3776897  3777536 (50527135) C TDR13             DNA                     (4)    768      85 3371305  
   308   11.1  1.8  1.8  chr8               3777536  3777568 (50527103) C DIRS-8_DR         LTR/Ngaro            (6562)     59      27 3371306 *
  3998    9.9  2.6  2.1  chr8               3777569  3778196 (50526475) + DIRS-1-LTR_DR     LTR/Ngaro                 3    622     (0) 3371307  
   230   12.5  5.3  4.3  chr8               3778134  3778205 (50526466) C DIRS-N4_DR        LTR/Ngaro             (549)     73       1 3371308 *
   247    3.2  0.0  0.0  chr8               3778176  3778206 (50526465) C Ngaro1_DR         LTR/Ngaro            (6500)     78      48 3371309  
   300   11.1  0.0  0.0  chr8               3778297  3778341 (50526330) C DNA11TA1B_DR      DNA/CMC-EnSpm           (0)    203     159 3371310  
  4640    9.9  2.6  0.7  chr8               3778361  3779022 (50525649) C TDR13B            DNA                     (0)    763      90 3371311  
   851   10.1  6.0  1.3  chr8               3779024  3779173 (50525498) C HATN11B_DR        DNA/hAT               (469)    221      65 3371312 *
  1931   10.2  0.0  0.3  chr8               3779171  3779466 (50525205) C hAT-N127_DR       DNA/hAT-Charlie      (4567)   5749    5455 3371313  
   940   12.1 17.9  0.0  chr8               3779465  3779637 (50525034) C EnSpm-N48B_DR     DNA/CMC-EnSpm        (5452)   1507    1304 3371314 *
  1092    9.1  0.0  0.0  chr8               3779496  3779638 (50525033) + SINE3-1a          SINE/5S-Deu-L2          420    562     (8) 3371315  
   338   13.2 21.7  0.0  chr8               3779664  3779746 (50524925) + hAT-N155_DR       DNA/hAT-Tip100          488    588     (0) 3371316  
   311   10.2  2.7  4.2  chr8               3780034  3780144 (50524527) + EnSpm-7_DR        DNA/CMC-EnSpm          7112   7201  (3833) 3371317  
   265    4.3  0.0  0.0  chr8               3780237  3780306 (50524365) + (TAA)n            Simple_repeat             3     72     (0) 3371318  
   245   17.1  4.2  1.4  chr8               3780253  3780323 (50524348) + DNA8-9_DR         DNA/hAT-Ac              763    835   (616) 3371319 *
  1345   14.3  1.5  5.1  chr8               3780308  3780572 (50524099) + HE1_DR1           SINE/tRNA-V-RTE         133    388    (14) 3371320  
   728   16.8  3.4  6.9  chr8               3780418  3780596 (50524075) C hAT-N167B_DR      DNA/hAT-Charlie       (193)   1380    1208 3371321 *
   440   11.1  8.8  9.5  chr8               3780448  3780617 (50524054) + DNA-TA-4_DR       DNA/TcMar              4550   4718  (5077) 3371322 *
   225    4.9  7.3  0.0  chr8               3780637  3780677 (50523994) C MuDR-2_DR         DNA/MULE-MuDR        (5061)  18872   18829 3371323  
   443   27.0  7.3  2.2  chr8               3781415  3781463 (50523208) C CryptonV-N5_DR    DNA/Crypton-V       (20332)   4205    4100 3371324  
   455   22.0  4.5  4.5  chr8               3781464  3781596 (50523075) C TE-X-7_DR         LINE?/Penelope?       (554)    285     153 3371325 *
  1746   22.9  9.5  9.9  chr8               3781479  3782330 (50522341) + Merlin-1_DR       DNA/Merlin             8201   9049  (1478) 3371326  
   443   27.0  7.3  2.2  chr8               3781597  3781636 (50523035) C CryptonV-N5_DR    DNA/Crypton-V       (20332)   4099    4009 3371324 *
  2136   13.3  2.9  0.3  chr8               3781987  3782332 (50522339) + HE1_DR1           SINE/tRNA-V-RTE          34    388    (14) 3371327  
   554   22.4  3.4  2.0  chr8               3782207  3782352 (50522319) + EnSpm-17_DR       DNA/CMC-EnSpm          2840   2987  (6289) 3371328 *
   551   23.3  6.1  2.7  chr8               3782353  3782387 (50522284) + Penelope-5_DR     LINE/Penelope          2244   2430   (446) 3371329  
  3988    7.1  5.1  1.1  chr8               3782455  3783078 (50521593) C hAT-N70_DR        DNA/hAT?                (0)   1325     677 3371330  
  2928    6.0  0.5  0.5  chr8               3783119  3783501 (50521170) + Mariner-N25_DR    DNA/TcMar-ISRm11        551    933     (0) 3371331  
   374    8.8  0.0  3.5  chr8               3783516  3783574 (50521097) C hAT-N70_DR        DNA/hAT?             (1268)     57       1 3371332  
  1390   21.4  1.2 21.3  chr8               3784303  3784316 (50520355) C DNA8-23_DR        DNA                  (4446)   2293    2274 3371333  
  1476   12.3  3.9  1.5  chr8               3784317  3784572 (50520099) + HE1_DR1           SINE/tRNA-V-RTE           1    262   (140) 3371334  
  1390   21.4  1.2 21.3  chr8               3784573  3784871 (50519800) C DNA8-23_DR        DNA                  (4446)   2273    1819 3371333 *
  1590   18.6  7.5 16.1  chr8               3784662  3784949 (50519722) + DNA8-23_DR        DNA                    4472   4714  (2025) 3371335  
  1872   11.1 16.8  0.3  chr8               3784950  3785283 (50519388) + HE1_DR1           SINE/tRNA-V-RTE           2    390    (12) 3371336  
  1456   16.8  7.3 28.1  chr8               3785284  3785542 (50519129) + DIRS-1E-LTR_DR    LTR/Ngaro               208    690     (0) 3371337  
  1588   14.6 13.2  0.3  chr8               3785738  3786040 (50518631) C DNA8-17_DR        DNA/hAT-Tip100        (143)   1670    1329 3371338  
  1238   13.5  0.0  0.0  chr8               3786333  3786525 (50518146) C SINE2-1_DR        SINE/tRNA               (5)    193       1 3371339  
   636   21.1  0.0  0.0  chr8               3786628  3786760 (50517911) + DNA8-28_DR        DNA/hAT                3273   3405  (3737) 3371340 *
   918   11.0  0.0  0.0  chr8               3786643  3786769 (50517902) C SINE2-5_DR        SINE/tRNA-V-RTE       (155)    127       1 3371341  
   612   19.1  0.0  9.8  chr8               3786770  3786787 (50517884) C SAT-26B_DR        Satellite              (57)    736     605 3371342  
   370   16.5 10.3  0.0  chr8               3787629  3787725 (50516946) + Academ-N1_DRe     DNA/Academ-1           1059   1165  (2863) 3371343 *
   404   13.6  3.7  0.0  chr8               3787642  3787719 (50516952) C EnSpm-10_DR       DNA/CMC-EnSpm        (5597)    708     628 3371344  
  4002    4.3  2.1  1.4  chr8               3787720  3788284 (50516387) C hAT-N64B_DR       DNA/hAT-Ac              (0)   3799    3231 3371345  
   291   19.0  4.1  9.5  chr8               3787723  3787763 (50516908) + Kolobok-1_DR      DNA/Kolobok-T2         5038   5153  (1150) 3371346 *
  2518    7.8  7.0  1.1  chr8               3788282  3788694 (50515977) C hAT-N64B_DR       DNA/hAT-Ac           (2036)   1763    1327 3371347  
  2142   19.6  3.7  1.1  chr8               3788708  3789162 (50515509) C DNA-1-3B_DR       DNA/PIF-Harbinger     (244)    519      53 3371348  
  1041   10.4  2.4  9.1  chr8               3789185  3789396 (50515275) C IS3EU-4_DR        DNA/IS3EU            (3616)  11413   11215 3371349  
   343   15.4  0.0  0.0  chr8               3789392  3789443 (50515228) C Harbinger-N30_DR  DNA/PIF-Harbinger?     (41)    558     507 3371350 *
  1619    2.6  0.0  0.0  chr8               3789447  3789636 (50515035) C DNA-AT-1_DR       DNA                     (0)    392     203 3371351  
   720   13.3  0.0  0.0  chr8               3789644  3789756 (50514915) C Harbinger-N30_DR  DNA/PIF-Harbinger?    (375)    224     112 3371350 *
   791   12.5  0.8  0.0  chr8               3789749  3789868 (50514803) C SINE3-2_DR        SINE?                  (39)    125       5 3371352  
  1965   13.6  9.6  2.2  chr8               3789881  3790255 (50514416) C Harbinger-N30_DR  DNA/PIF-Harbinger?      (0)    599     198 3371353  
  1595   10.7  0.0  1.3  chr8               3790256  3790492 (50514179) C CryptonV-N3_DR    DNA/Crypton-V        (1808)  18855   18622 3371354  
   497   17.2 10.2  0.0  chr8               3790500  3790627 (50514044) C Gypsy-235_DR-LTR  LTR/Gypsy?             (43)    838     698 3371355  
   889    8.8  8.7  0.6  chr8               3790628  3790776 (50513895) + DNA11TA1_DR       DNA/CMC-EnSpm             1    161    (42) 3371356 *
  1740    9.8  1.9  5.0  chr8               3790775  3791089 (50513582) C L2-1_DR           LINE/L2                (95)   4890    4619 3371357  
  1257    9.6  4.0  0.0  chr8               3791064  3791240 (50513431) C Harbinger-N30_DR  DNA/PIF-Harbinger?    (415)    184       1 3371353 *
   267   25.8  1.8 11.0  chr8               3791249  3791276 (50513395) C DNA8-10_DR        DNA/hAT-Ac           (1177)   2841    2823 3371358  
  2447    5.5  6.1  4.3  chr8               3791277  3791638 (50513033) + SINE2-3_DR        SINE/tRNA-V-RTE           1    368     (0) 3371359  
   517   10.2  1.9  0.0  chr8               3792772  3792879 (50511792) C MOSAT_DR          Satellite             (871)   1216    1107 3371360 *
  1161    7.4  0.9  1.7  chr8               3792793  3793350 (50511321) + (TAGA)n           Simple_repeat             1    553     (0) 3371361  
   770   17.5  0.5  3.2  chr8               3793089  3793370 (50511301) + (TGGA)n           Simple_repeat             1    274     (0) 3371362 *
   980   19.3 17.7  1.7  chr8               3793351  3793409 (50511262) + Polinton-4_DR     DNA/Maverick          12315  12678  (7609) 3371363  
  1011    9.4  0.2  4.2  chr8               3793410  3793667 (50511004) + (TGGA)n           Simple_repeat             1    247     (0) 3371364  
   959    9.5  0.6  0.0  chr8               3793561  3793739 (50510932) + (TAGA)n           Simple_repeat             1    180     (0) 3371365 *
   980   19.3 17.7  1.7  chr8               3793668  3793692 (50510979) + Polinton-4_DR     DNA/Maverick          12679  12851  (7436) 3371363  
  1164   10.7  0.8  1.1  chr8               3794176  3794820 (50509851) + (TAGA)n           Simple_repeat             1    643     (0) 3371366  
   867   21.1 11.7  4.0  chr8               3794177  3794448 (50510223) + Polinton-4_DR     DNA/Maverick          12319  12615  (7672) 3371367 *
   875   16.0  0.5  2.8  chr8               3794449  3794872 (50509799) + (TGGA)n           Simple_repeat             1    414     (0) 3371368  
   867   21.1 11.7  4.0  chr8               3794873  3794945 (50509726) + Polinton-4_DR     DNA/Maverick          12616  12696  (7591) 3371367  
   681    9.5  6.7  0.0  chr8               3794936  3795040 (50509631) + HATN6_DR          DNA/hAT-Ac              236    347   (664) 3371369 *
   235   19.5  2.0 25.2  chr8               3795052  3795111 (50509560) + CryptonV-N2_DR    DNA/Crypton-V          2355   2474 (14161) 3371370  
   540    7.0  0.0  2.3  chr8               3795112  3795199 (50509472) + HATN6_DR          DNA/hAT-Ac              726    811   (200) 3371371  
  7149    7.7  1.7  0.5  chr8               3795204  3796222 (50508449) + Mariner-N23_DRe   DNA/TcMar-ISRm11          1   1031     (0) 3371372  
   839    6.8  1.7  0.0  chr8               3796223  3796339 (50508332) + HATN6_DR          DNA/hAT-Ac              820    938    (73) 3371373  
   455   15.9  4.4  6.8  chr8               3796226  3796360 (50508311) + CryptonV-N2_DR    DNA/Crypton-V          2481   2612 (14026) 3371374 *
  1297    8.7  2.8  2.4  chr8               3796345  3796556 (50508115) C REX1-5_DR         LINE/Rex-Babar          (0)   2659    2447 3371375  
   572   10.0  1.2  0.0  chr8               3796561  3796640 (50508031) + HATN6_DR          DNA/hAT-Ac              930   1010     (1) 3371376  
   976   10.7  0.0  7.6  chr8               3796654  3796760 (50507911) + (TAGA)n           Simple_repeat             1    197   (140) 3371377  
   720   21.9  1.1  3.3  chr8               3796857  3797040 (50507631) + (TGGA)n           Simple_repeat             1    180     (0) 3371378 *
   976   10.7  0.0  7.6  chr8               3796945  3797018 (50507653) + (TAGA)n           Simple_repeat           198    337     (0) 3371377  
   233    6.7  2.2  0.0  chr8               3797120  3797164 (50507507) C Ginger1-2_DR      DNA/Ginger-1         (6176)    446     401 3371379 *
   287   14.6  9.9  2.0  chr8               3797125  3797215 (50507456) + hAT-N48B_DR       DNA/hAT-Ac             1648   1745   (395) 3371380  
   233   20.4 12.2  4.8  chr8               3797198  3797295 (50507376) + CryptonV-2_DR     DNA/Crypton-V           684    788 (21023) 3371381 *
   298   16.2  2.4  6.1  chr8               3797216  3797295 (50507376) + EnSpm-9_DR        DNA/CMC-EnSpm          1022   1095  (7525) 3371382 *
   301   18.0  1.0 11.0  chr8               3797260  3797359 (50507312) C hAT-N159_DR       DNA/hAT-Ac            (221)   1601    1511 3371383  
   275   17.8  0.0  4.8  chr8               3797597  3797661 (50507010) + ERV1-7_DR-I       LTR/ERV1               2017   2078  (4625) 3371384 *
   486    2.8  0.0  0.0  chr8               3797604  3797675 (50506996) + EnSpm-N48_DR      DNA/CMC-EnSpm          1880   1951  (1627) 3371385  
   244   12.6  0.0  0.6  chr8               3797629  3797690 (50506981) + Polinton-4_DR     DNA/Maverick          12802  12842  (7445) 3371386 *
   852   16.7  6.2  4.8  chr8               3797739  3797964 (50506707) C hAT-N129_DR       DNA/hAT-Ac              (0)    764     536 3371387  
   621   17.2  0.0  2.5  chr8               3797963  3798087 (50506584) C hAT-N129_DR       DNA/hAT-Ac            (577)    187      66 3371387 *
   654    0.0  0.0  0.0  chr8               3798084  3798180 (50506491) + (TAGA)n           Simple_repeat             2     98     (0) 3371388  
   560    8.2  3.2  3.2  chr8               3798181  3798205 (50506466) + HAT1_DR           DNA/hAT-Ac              556    677  (2615) 3371389  
  1023   18.0  1.1  5.5  chr8               3798231  3798590 (50506081) C hAT-N129_DR       DNA/hAT-Ac              (0)    764      57 3371390  
   296   15.5 16.1  4.4  chr8               3798572  3798652 (50506019) + MuDR-2_DR         DNA/MULE-MuDR         15824  15913  (8020) 3371391 *
   625   15.8  5.3  3.3  chr8               3798588  3798737 (50505934) + Helitron-N3B_DR   RC/Helitron            5138   5290  (1314) 3371392  
   278   17.5  4.7  9.9  chr8               3798643  3798769 (50505902) + ENSPM-6_DR        DNA/CMC-EnSpm         21479  21599 (11017) 3371393 *
   376    7.4  1.9  0.0  chr8               3798825  3798878 (50505793) C Helitron-N3B_DR   RC/Helitron          (3240)   3364    3310 3371394  
  7461    2.8  2.8  0.1  chr8               3798879  3799794 (50504877) C Helitron-N4_DR    RC/Helitron           (129)   1034      94 3371395  
   516   17.0  0.0  0.0  chr8               3799800  3799893 (50504778) + CryptonV-3_DR     DNA/Crypton-V          1047   1140 (22313) 3371396  
   234   18.6  0.0  0.0  chr8               3799856  3799894 (50504777) + hAT-N145_DR       DNA/hAT-Ac             1089   1127   (464) 3371397 *
  3153    6.6  7.4  1.4  chr8               3799895  3800367 (50504304) + hAT-N32_DR        DNA/hAT-Charlie           1    501     (0) 3371398  
  1416   10.8  0.8  1.2  chr8               3800368  3800611 (50504060) + Mariner-N38_DR    DNA/TcMar-Tc1           254    496    (51) 3371399  
   248   14.8  1.1  1.1  chr8               3800606  3800668 (50504003) C hAT-N126D_DR      DNA/hAT-Ac            (360)     61       1 3371400 *
   458   19.8  1.9  1.9  chr8               3800949  3801051 (50503620) + DNA8-10_DR        DNA/hAT-Ac             1871   1973  (2045) 3371401 *
   785   11.8 30.3  0.0  chr8               3800961  3801138 (50503533) + HE1_DR1           SINE/tRNA-V-RTE           8    239   (163) 3371402  
   341   11.3  0.0  0.0  chr8               3801136  3801197 (50503474) + EnSpm-N4B_DR      DNA/CMC-EnSpm?           64    125    (95) 3371403 *
   343   27.0  0.0 14.0  chr8               3801168  3801197 (50503474) C ENSPM-6_DR        DNA/CMC-EnSpm       (25201)   7415    7405 3371404  
  5294    7.5  4.0  1.8  chr8               3801198  3802116 (50502555) C Harbinger-4N1C_DR DNA/PIF-Harbinger       (0)   1206       1 3371405  
   283   20.7  0.0  0.0  chr8               3802117  3802161 (50502510) + EnSpm-N4B_DR      DNA/CMC-EnSpm?          123    167    (53) 3371406 *
  1442    9.7  1.9  0.0  chr8               3802161  3802366 (50502305) + HE1_DR1           SINE/tRNA-V-RTE          77    286   (116) 3371407  
  1011   19.2  2.4  3.4  chr8               3802182  3802391 (50502280) + DNA8-23_DR        DNA                    4762   4969  (1770) 3371408 *
   764   20.4  0.8 17.8  chr8               3802392  3802408 (50502263) C DNA-8-9_DR        DNA/hAT-Ac           (1353)   2307    2148 3371409  
   833   17.4  4.0  1.3  chr8               3802413  3802585 (50502086) C hAT-N141_DR       DNA/hAT-Charlie       (190)    206      30 3371410  
   921   10.9  0.6  2.5  chr8               3802586  3802745 (50501926) + hAT-N108_DR       DNA/hAT-Ac               79    235   (341) 3371411  
   804   17.1  3.7  0.0  chr8               3802725  3802741 (50501930) C DNA6-6_DR         DNA                  (6699)   4582    4418 3371412 *
   930    9.4  0.7  2.9  chr8               3802742  3802883 (50501788) C SINE2-5_DR        SINE/tRNA-V-RTE         (0)    282     144 3371413  
   843   15.0  4.8  0.6  chr8               3802743  3802891 (50501780) + Merlin-1_DR       DNA/Merlin             4341   4496  (6031) 3371414 *
  1736   16.2  9.2  3.2  chr8               3802892  3803273 (50501398) + Harbinger-4N1C_DR DNA/PIF-Harbinger         1    404   (802) 3371415  
   284   18.6  3.5  1.1  chr8               3803233  3803319 (50501352) + DNA9-3_DR         DNA/MULE-MuDR?         1184   1272 (10107) 3371416 *
   319    7.4  1.1  9.6  chr8               3803245  3803258 (50501413) + Merlin-1_DR       DNA/Merlin             1036   1118  (9409) 3371417  
   357    5.5  1.3  4.0  chr8               3803259  3803334 (50501337) + EnSpm1_DR         DNA/CMC-EnSpm          1317   1390  (8098) 3371418  
   302    7.5  1.2  2.5  chr8               3803273  3803354 (50501317) C hAT-N131_DR       DNA/hAT-Ac           (1808)    256     176 3371419 *
   282   11.1  0.0  8.8  chr8               3803274  3803372 (50501299) + DNA-6-N5B_DR      DNA                    1094   1184  (2339) 3371420 *
   667   14.7  2.2  1.4  chr8               3803312  3803449 (50501222) + hAT-N108_DR       DNA/hAT-Ac              438    576     (0) 3371421  
   254   13.5  6.1  3.4  chr8               3803355  3803386 (50501285) C DNA6-6_DR         DNA                  (3861)   7419    7303 3371422 *
  7859    4.6  4.0  0.7  chr8               3804083  3805132 (50499539) + HARBINGERN3B_DR   DNA/PIF-Harbinger         1   1084     (0) 3371423  
   707    7.5  6.5  0.0  chr8               3805523  3805625 (50499046) C Kolobok-N2A_DR    DNA/Kolobok-T2          (0)   1355    1246 3371424  
  1973    5.1  0.4  0.0  chr8               3805626  3805860 (50498811) C DIRS-1D-LTR_DR    LTR/Ngaro               (0)    601     366 3371425  
  3210    4.3 10.3  0.4  chr8               3805861  3806307 (50498364) + hAT-N32_DR        DNA/hAT-Charlie           1    491    (10) 3371426  
  2247    5.8  2.7  0.0  chr8               3806306  3806598 (50498073) C DIRS-1D-LTR_DR    LTR/Ngaro             (226)    375      75 3371425 *
  1878    6.6  0.0 10.9  chr8               3806591  3806896 (50497775) C Merlin-2_DR       DNA/Merlin           (7139)   6782    6507 3371427 *
   594   17.9  1.1 18.4  chr8               3806732  3806916 (50497755) C EnSpm-6N1_DR      DNA/CMC-EnSpm        (6937)   2299    2142 3371428 *
   543    9.5  0.0  0.0  chr8               3806896  3806969 (50497702) C MuDR-2_DR         DNA/MULE-MuDR        (9303)  14630   14557 3371429 *
  5742    2.7  1.2  0.0  chr8               3806970  3807635 (50497036) C HarbingerN2_DR    DNA/PIF-Harbinger       (0)    674       1 3371430  
  2053    9.5  0.0  7.5  chr8               3807644  3807862 (50496809) C Kolobok-N2A_DR    DNA/Kolobok-T2        (109)   1246    1051 3371424  
  1500   12.7  7.6  1.6  chr8               3807863  3808151 (50496520) + hAT-N152_DR       DNA/hAT-Blackjack         1    306    (24) 3371431  
  1989    9.2  4.0  7.3  chr8               3808157  3808215 (50496456) + Kolobok-N2B_DR    DNA/Kolobok-T2          330    669   (521) 3371432  
  2065    8.3  0.0  1.4  chr8               3808216  3808507 (50496164) C Kolobok-N2A_DR    DNA/Kolobok-T2        (399)    956     669 3371424  
   603   15.8 10.1  0.0  chr8               3808505  3808643 (50496028) C EnSpm-17_DR       DNA/CMC-EnSpm        (6286)   2990    2838 3371433 *
  2643    7.3  2.8  0.5  chr8               3808528  3808887 (50495784) C SINE2-3_DR        SINE/tRNA-V-RTE         (0)    368       1 3371434  
   573   13.2  0.0  1.1  chr8               3808806  3808897 (50495774) C EnSpm-N40_DR      DNA/CMC-EnSpm        (2896)   2498    2408 3371435 *
   340   21.4  0.0  7.5  chr8               3808895  3808924 (50495747) C EnSpm-N10_DR      DNA/CMC-EnSpm        (7437)   1871    1782 3371436 *
   380   13.6  0.0  9.5  chr8               3808907  3808987 (50495684) C IS3EU-1_DR        DNA/IS3EU            (4602)   4102    4029 3371437 *
   510    7.5  0.0  0.0  chr8               3808925  3808991 (50495680) C ANGEL             DNA/hAT                (83)    226     160 3371438  
   271   22.2  0.0  8.1  chr8               3808963  3809055 (50495616) C IS4EU-1_DR        DNA/PIF-ISL2EU       (2676)   2328    2243 3371439 *
   387   11.9  0.0  0.0  chr8               3808997  3809055 (50495616) + ANGEL             DNA/Kolobok              88    146   (163) 3371440  
   204   23.0  6.7  3.2  chr8               3809036  3809057 (50495614) C EnSpm-17_DR       DNA/CMC-EnSpm        (6206)   3070    2979 3371441 *
   399   16.5  1.3  0.0  chr8               3809045  3809123 (50495548) + EnSpm-17_DR       DNA/CMC-EnSpm          3268   3347  (5929) 3371442  
   312   18.7  1.3  2.6  chr8               3809056  3809071 (50495600) + Kolobok-N4_DR     DNA/Kolobok-T2         1620   1693  (1309) 3371443 *
   516    7.5  0.0  0.0  chr8               3809058  3809124 (50495547) C ANGEL             DNA/hAT                (83)    226     160 3371438  
   265   23.8  0.0  7.9  chr8               3809096  3809125 (50495546) C IS4EU-1_DR        DNA/PIF-ISL2EU       (2676)   2328    2240 3371444 *
   406   13.6  0.0  0.0  chr8               3809126  3809191 (50495480) + ANGEL             DNA/Kolobok              84    149   (160) 3371445  
   305   24.7  0.0  0.0  chr8               3809133  3809213 (50495458) C EnSpm-N47_DR      DNA/CMC-EnSpm?       (2041)    976     896 3371446 *
   314   18.5  0.0  9.8  chr8               3809164  3809253 (50495418) C IS4EU-1_DR        DNA/PIF-ISL2EU       (2676)   2328    2247 3371447 *
   464    6.3  0.0  0.0  chr8               3809196  3809258 (50495413) + ANGEL             DNA/Kolobok              85    147   (162) 3371448  
   393   16.9  0.0  7.9  chr8               3809233  3809328 (50495343) C IS4EU-1_DR        DNA/PIF-ISL2EU       (2676)   2328    2240 3371449 *
   499    7.6  0.0  0.0  chr8               3809263  3809328 (50495343) C ANGEL             DNA/hAT                (83)    226     161 3371438  
   342   20.0  1.2  1.2  chr8               3809265  3809350 (50495321) + EnSpm-17_DR       DNA/CMC-EnSpm          3284   3369  (5907) 3371450 *
   518    3.1  0.0  0.0  chr8               3809333  3809397 (50495274) + ANGEL             DNA/Kolobok              85    149   (160) 3371451  
   409   16.8  0.0  7.8  chr8               3809370  3809466 (50495205) C IS4EU-1_DR        DNA/PIF-ISL2EU       (2676)   2328    2239 3371452 *
   489   10.4  0.0  0.0  chr8               3809400  3809466 (50495205) C ANGEL             DNA/hAT                (83)    226     160 3371453  
   316   17.5  0.0  0.0  chr8               3809464  3809526 (50495145) + hAT-N134_DR       DNA/hAT?                822    884   (181) 3371454 *
   201   16.6  7.1 19.3  chr8               3809467  3809526 (50495145) + ENSPM-6_DR        DNA/CMC-EnSpm         14951  15064 (17552) 3371455 *
   359   15.9  0.0  0.0  chr8               3809471  3809533 (50495138) + EnSpm-17_DR       DNA/CMC-EnSpm          3285   3347  (5929) 3371456  
   251   23.9  3.2  7.7  chr8               3809506  3809535 (50495136) C IS4EU-1_DR        DNA/PIF-ISL2EU       (2676)   2328    2238 3371457 *
   363   15.4  4.6  0.0  chr8               3809536  3809600 (50495071) C ANGEL             DNA/hAT                (83)    226     159 3371453  
   290   26.8  0.0  0.0  chr8               3809584  3809665 (50495006) + EnSpm-8_DR        DNA/CMC-EnSpm          6013   6094  (3347) 3371458 *
   466   11.6  0.0  0.0  chr8               3809599  3809667 (50495004) C ANGEL             DNA/hAT                (81)    228     160 3371453  
   329   22.1  0.0  7.7  chr8               3809639  3809736 (50494935) C IS4EU-1_DR        DNA/PIF-ISL2EU       (2676)   2328    2238 3371459 *
   490    8.8  0.0  0.0  chr8               3809669  3809736 (50494935) C ANGEL             DNA/hAT                (83)    226     159 3371453  
   338   16.1  1.2  3.7  chr8               3809721  3809734 (50494937) C DNA7-N1_DR        DNA/Zisupton         (2170)   8247    8166 3371460 *
   475    8.7  0.0  1.4  chr8               3809735  3809804 (50494867) C ANGEL             DNA/hAT                (81)    228     160 3371453  
   250   16.5  4.6 16.2  chr8               3809737  3809798 (50494873) + ENSPM-6_DR        DNA/CMC-EnSpm         14951  15067 (17549) 3371461 *
   339   19.0  0.0  8.9  chr8               3809775  3809872 (50494799) C IS4EU-1_DR        DNA/PIF-ISL2EU       (2676)   2328    2239 3371462 *
   481    9.0  0.0  0.0  chr8               3809806  3809872 (50494799) C ANGEL             DNA/hAT                (83)    226     160 3371453  
   272   20.9  0.0  8.5  chr8               3809844  3809932 (50494739) C IS4EU-1_DR        DNA/PIF-ISL2EU       (2676)   2328    2247 3371463 *
   440    8.1  0.0  0.0  chr8               3809876  3809937 (50494734) + ANGEL             DNA/Kolobok              86    147   (162) 3371464  
   343   14.0  0.0  9.2  chr8               3809929  3809999 (50494672) + hAT-N137_DR       DNA/hAT-Ac              647    711  (2860) 3371465 *
   450    5.2  0.0  0.0  chr8               3809942  3809999 (50494672) + ANGEL             DNA/Kolobok              84    141   (168) 3371466  
   405    9.1  1.4  4.5  chr8               3810000  3810010 (50494661) + hAT-N134_DR       DNA/hAT?                826    892   (173) 3371467  
   237   28.9  1.2  2.4  chr8               3810500  3810584 (50494087) + DNA9-3_DR         DNA/MULE-MuDR?         9365   9448  (1931) 3371468  
  2830    6.1  1.1  0.6  chr8               3810766  3811129 (50493542) + SINE2-4_DR        SINE/tRNA-V-RTE           6    371     (0) 3371469  
  3648   14.5 12.1  0.7  chr8               3811762  3812454 (50492217) + TDR13             DNA                       1    772     (0) 3371470  
   333   15.3  8.0  0.7  chr8               3812448  3812536 (50492135) + SAT-19_DR         Satellite                 1     95  (1634) 3371471 *
   349   16.9  4.6  0.0  chr8               3812515  3812579 (50492092) C Crack-1_DR        LINE/L2                 (1)   4076    4009 3371472  
   723   12.1  9.0  1.4  chr8               3812789  3812922 (50491749) + TDR13             DNA                     629    772     (0) 3371473  
   315   16.8  5.1  0.0  chr8               3812931  3812985 (50491686) + SAT-19_DR         Satellite              1138   1197   (578) 3371474 *
   350   19.8  4.3  2.1  chr8               3812985  3813077 (50491594) C Crack-1_DR        LINE/L2                 (0)   4077    3983 3371475  
   214    7.1  0.0  0.0  chr8               3813212  3813267 (50491404) + hAT-N75_DR        DNA/hAT-Charlie         994   1049   (278) 3371476 *
   215    3.5  1.7  0.0  chr8               3813218  3813275 (50491396) C DNA-TA-4_DR       DNA/TcMar            (5083)   4712    4654 3371477 *
  1068    7.7  1.4  0.0  chr8               3813273  3813415 (50491256) + TDR13             DNA                     628    772     (0) 3371478  
   347   20.6  0.0  1.5  chr8               3813411  3813479 (50491192) + SAT-19_DR         Satellite                75    142  (1633) 3371479 *
   261   18.0  5.4  2.6  chr8               3813483  3813556 (50491115) C Crack-1_DR        LINE/L2                 (0)   4077    4002 3371480  
   216   15.2 36.4  0.0  chr8               3813612  3813634 (50491037) C hAT-N59B_DR       DNA/hAT-Tip100        (551)    299     213 3371481  
   233    5.0 10.0  0.0  chr8               3813635  3813674 (50490997) C hAT-N152_DR       DNA/hAT-Blackjack     (286)     44       1 3371482  
   232    3.2  0.0  3.2  chr8               3813649  3813680 (50490991) C MuDR-2N1_DR       DNA/MULE-MuDR        (7179)   5046    5016 3371483 *
  3174    4.1  0.2  1.5  chr8               3813849  3814245 (50490426) C DNA-AT-1_DR       DNA                     (0)    392       1 3371484  
   788   12.0 15.8  0.5  chr8               3814317  3814500 (50490171) C EnSpm-N4_DR       DNA/CMC-EnSpm           (0)    212       1 3371485  
   267   27.4  0.9  4.7  chr8               3814501  3814611 (50490060) C hAT-N133_DR       DNA/hAT-Ac            (294)    329     223 3371486  
   830   16.4  3.5  9.2  chr8               3814648  3814876 (50489795) C DNAX-16_DR        DNA                     (2)    421     205 3371487  
   360   19.5  1.7  6.1  chr8               3814869  3814883 (50489788) + DNA9-6_DR         DNA                    4444   4558  (3326) 3371488 *
   435   18.6  1.9  2.9  chr8               3814884  3814988 (50489683) C HE1_DR1           SINE/tRNA-V-RTE        (19)    383     280 3371489  
   652   16.9  5.6  3.3  chr8               3815049  3815226 (50489445) + Copia-11B_DR-LTR  LTR/Gypsy?                1    182   (286) 3371490  
  5517   10.3  8.4  0.9  chr8               3815228  3816111 (50488560) + hAT-N34_DR        DNA/hAT-Ac                1    949     (0) 3371491  
   703   17.5  5.1  1.2  chr8               3816113  3816268 (50488403) + Copia-11B_DR-LTR  LTR/Gypsy?              175    336   (132) 3371490  
  1502    6.7  0.0  0.0  chr8               3816269  3816461 (50488210) C LTR-11_DR-LTR     LTR                     (0)    193       1 3371492  
   328    0.0  0.0  0.0  chr8               3816462  3816504 (50488167) C LTR-11_DR-I       LTR                     (0)     43       1 3371493  
  1154    8.2 12.9  0.0  chr8               3816505  3816675 (50487996) C LTR-11_DR-LTR     LTR                     (0)    193       1 3371494  
   334   20.9  4.2  0.2  chr8               3816676  3816750 (50487921) C Copia-12_DR-LTR   LTR/Gypsy?            (335)    152      70 3371495  
   257   17.1 16.6  6.7  chr8               3816737  3816899 (50487772) C Mariner-6_DR      DNA/TcMar-Tc1        (1361)    268      91 3371496 *
  2497    9.2 11.8  0.4  chr8               3816962  3817466 (50487205) C TDR7              DNA                     (0)    541       1 3371497  
   219    9.3  0.0  0.0  chr8               3817721  3817774 (50486897) C Gypsy-31-LTR_DR   LTR/Gypsy             (786)    168     115 3371498  
   202   21.1  1.4  0.0  chr8               3817733  3817803 (50486868) + EnSpm-7_DR        DNA/CMC-EnSpm          7125   7196  (3838) 3371499 *
   316   12.6 15.7  3.1  chr8               3817868  3817982 (50486689) C HATN15_DR         DNA/hAT-Ac            (421)    659     531 3371500  
   219   10.5  1.8  0.0  chr8               3817946  3818002 (50486669) C Helitron-N3_DR    RC/Helitron           (238)   2778    2721 3371501 *
   208    8.8  2.9  0.0  chr8               3818176  3818209 (50486462) + DNA9TA1_DR        DNA/CMC-EnSpm          2104   2138  (1195) 3371502  
   331   23.0 20.2  1.3  chr8               3818318  3818339 (50486332) C CryptonV-N4_DR    DNA/Crypton-V       (12048)   1445    1211 3371503  
   602   17.2 13.1  1.0  chr8               3818340  3818515 (50486156) C TDR16             DNA                     (0)    313     117 3371504  
  3352    6.9  2.0  0.0  chr8               3818522  3818972 (50485699) C LOOPERN4B_DR      DNA/Kolobok-T2          (3)    500      41 3371505  
   330   21.7  5.6  0.9  chr8               3818991  3819097 (50485574) C TDR16             DNA                   (195)    118       7 3371504  
   233   11.8  0.0  0.0  chr8               3819140  3819173 (50485498) C EnSpm-N8_DR       DNA/CMC-EnSpm          (63)    599     566 3371506  
   260    5.7  0.0  0.0  chr8               3819324  3819484 (50485187) + (TTTAA)n          Simple_repeat             1    161     (0) 3371507 *
   293   14.1  3.7  4.9  chr8               3819468  3819549 (50485122) C hAT-N133_DR       DNA/hAT-Ac            (192)    431     351 3371508  
   204   14.7  0.0  0.0  chr8               3819535  3819568 (50485103) C hAT-N133_DR       DNA/hAT-Ac            (208)    415     382 3371508 *
   245   16.4  0.0  0.9  chr8               3819581  3819641 (50485030) C hAT-N133_DR       DNA/hAT-Ac            (206)    417     373 3371508  
  1157    7.7  5.0  0.5  chr8               3822220  3822401 (50482270) + Gypsy97-LTR-B_DR  LTR/Gypsy               214    403     (0) 3371509  
   330    6.0  0.0  1.1  chr8               3822402  3822446 (50482225) C Gypsy97-LTR-B_DR  LTR/Gypsy             (397)     42       1 3371510  
  2021    3.5  0.4  0.0  chr8               3822449  3822705 (50481966) C Gypsy97-LTR-B_DR  LTR/Gypsy             (145)    258       1 3371511  
  3841    5.2  0.6  0.6  chr8               3822707  3823191 (50481480) C L2-6_DRe          LINE/L2               (412)   1929    1445 3371512 *
  6445   14.8  3.0  3.5  chr8               3823177  3824389 (50480282) C hAT-N22B_DR       DNA/hAT-Ac            (172)   1207       1 3371513  
   416    7.8  3.0  3.0  chr8               3824390  3824455 (50480216) + DNA11TA1B_DR      DNA/CMC-EnSpm            20     85   (118) 3371514 *
   832   11.2  1.3  0.7  chr8               3824455  3824602 (50480069) C Mariner-N38_DR    DNA/TcMar-Tc1          (61)    486     338 3371515  
  3350   11.2  1.4  1.8  chr8               3824603  3825154 (50479517) C LTR2B_DR          LTR                     (0)   1628    1079 3371516 *
  7906    2.5  1.1  0.0  chr8               3825151  3826073 (50478598) + L2-2_DRe          LINE/L2                3304   4236     (2) 3371517  
  4846   15.3  4.7  4.1  chr8               3826070  3827138 (50477533) C LTR2B_DR          LTR                   (553)   1075       1 3371516 *
  1526   12.3  4.4  0.4  chr8               3827139  3827408 (50477263) C Mariner-N38_DR    DNA/TcMar-Tc1         (206)    341      61 3371515  
  1224   20.4 10.0  0.6  chr8               3827874  3828159 (50476512) C DIRS-1-LTR_DR     LTR/Ngaro               (0)    622     310 3371518  
   353   11.5  0.0  0.0  chr8               3828160  3828211 (50476460) + DNA-X-10_DR       DNA                       1     52  (1455) 3371519  
   252   25.3  2.5  0.0  chr8               3828164  3828242 (50476429) C DNA-X-10_DR       DNA                     (4)   1503    1423 3371520 *
  4802    7.3  1.4  0.2  chr8               3828211  3828840 (50475831) C HarbingerN2_DR    DNA/PIF-Harbinger      (36)    638       1 3371521  
  1238   11.1  3.1  2.0  chr8               3828841  3829028 (50475643) + DNA-X-10_DR       DNA                      50    239  (1268) 3371522  
   758   16.2  1.1  7.4  chr8               3829035  3829221 (50475450) + DNA11TA1B_DR      DNA/CMC-EnSpm            14    189    (14) 3371523  
   255   26.9  4.9 11.0  chr8               3829273  3829435 (50475236) C piggyBac-N5B_DR   DNA/PiggyBac?         (114)   1624    1471 3371524  
  2082   10.0  0.5 18.1  chr8               3829453  3829880 (50474791) C EnSpm-N60_DR      DNA/CMC-EnSpm           (0)    698     335 3371525  
  1858    9.3 19.8  0.4  chr8               3829883  3830281 (50474390) + hAT-N155_DR       DNA/hAT-Tip100            5    480   (108) 3371526 *
  2092   16.9  4.8  6.6  chr8               3830229  3830293 (50474378) + hAT-N21B_DR       DNA/hAT-Ac              661   1219    (82) 3371527  
  3340    8.0  2.6  0.4  chr8               3830294  3830797 (50473874) + Mariner-N38_DR    DNA/TcMar-Tc1            32    546     (1) 3371528  
   357   21.4  3.7  2.2  chr8               3830798  3830840 (50473831) + Merlin-1_DR       DNA/Merlin             2173   2217  (8310) 3371529 *
   725   11.7  0.9  0.9  chr8               3830797  3830908 (50473763) + hAT-N155_DR       DNA/hAT-Tip100          477    588     (0) 3371530  
  1873    9.4  2.7  0.0  chr8               3830909  3831207 (50473464) C EnSpm-N60_DR      DNA/CMC-EnSpm         (391)    307       1 3371525  
  1323    6.8  2.6  0.0  chr8               3831324  3831514 (50473157) + DNA-TA-2_DR       DNA/CMC-EnSpm             1    196     (0) 3371531  
   475   12.7  3.5  4.4  chr8               3832472  3832586 (50472085) C EnSpm-N16_DR      DNA/CMC-EnSpm          (88)    114       1 3371532  
  2426    9.6 26.1  0.6  chr8               3832629  3833058 (50471613) + SINE3-1a          SINE/5S-Deu-L2            1    539    (31) 3371533  
  5670    6.6  3.5  2.1  chr8               3833059  3833883 (50470788) C TDR1              DNA/TcMar-Tc1           (0)   1236     401 3371534  
   283   15.4  1.9  0.0  chr8               3833880  3833931 (50470740) C TDR1              DNA/TcMar-Tc1         (999)    237     185 3371534 *
   202   15.0  2.4  3.7  chr8               3833920  3834002 (50470669) + hAT-N75_DR        DNA/hAT-Charlie         978   1059   (268) 3371535 *
   258    6.7  6.7  0.0  chr8               3833948  3834022 (50470649) C DNA-1-7_DR        DNA/PIF-Harbinger     (708)    730     651 3371536 *
   326   26.4  7.7  5.3  chr8               3834018  3834237 (50470434) C EnSpm-N23_DR      DNA/CMC-EnSpm         (402)    236      12 3371537  
  2132    8.1  6.7  0.0  chr8               3834279  3834624 (50470047) C piggyBac-N4_DR    DNA/PiggyBac          (803)    520     152 3371538  
  3276   14.9 22.1  8.6  chr8               3834625  3835851 (50468820) C hAT-N22B_DR       DNA/hAT-Ac              (0)   1379       1 3371539  
   269   23.4  0.0  1.6  chr8               3835798  3835862 (50468809) C ENSPM-6_DR        DNA/CMC-EnSpm       (27105)   5511    5448 3371540 *
   210    6.1  0.0  3.0  chr8               3835852  3835885 (50468786) C piggyBac-N4_DR    DNA/PiggyBac         (1164)    159     127 3371538 *
   304   20.0  0.0  1.5  chr8               3836115  3836127 (50468544) + EnSpm-N40_DR      DNA/CMC-EnSpm          2404   2415  (2979) 3371541  
  1837    8.7 17.7  0.6  chr8               3836128  3836438 (50468233) + SINE2-3_DR        SINE/tRNA-V-RTE           1    364     (4) 3371542  
   401   21.6  3.2  1.9  chr8               3837021  3837176 (50467495) C DNA8-26_DR        DNA                  (2967)   1563    1406 3371543  
   218   18.9  9.6  1.9  chr8               3837023  3837221 (50467450) + piggyBac-N5_DR    DNA/PiggyBac?          1133   1346   (790) 3371544 *
   649    9.8  2.3  0.6  chr8               3837050  3837223 (50467448) + DNA-X-5_DR        DNA/hAT                 957   1133    (88) 3371545 *
  1070   16.9  0.0  1.6  chr8               3837070  3837262 (50467409) C DNA9-3_DR         DNA/MULE-MuDR?       (1751)   9628    9439 3371546  
   585   11.1  5.7  2.5  chr8               3837128  3837284 (50467387) C DNA-2-32_DR       DNA/CMC-EnSpm?       (3166)   5616    5455 3371547 *
  2890    4.8  3.4  1.0  chr8               3837265  3837647 (50467024) + hAT-N162_DR       DNA/hAT-Charlie         945   1336     (0) 3371548  
   321   20.3  0.0  4.5  chr8               3837655  3837747 (50466924) + DNA6-9B_DR        DNA/hAT-hAT5            706    794   (270) 3371549  
  4334    6.3  1.1  0.0  chr8               3838317  3838873 (50465798) C TC1DR3            DNA/TcMar-Tc1           (0)   1225     663 3371550  
  1711   11.4 17.8  3.0  chr8               3838866  3839219 (50465452) C TC1DR3            DNA/TcMar-Tc1         (799)    426      22 3371550 *
   439   17.9  0.9  4.9  chr8               3839226  3839326 (50465345) C L1-96_DR          LINE/L1               (431)   1407    1311 3371551  
  1934    2.9  0.0  2.5  chr8               3839327  3839571 (50465100) C TDR20             DNA/Merlin              (0)    239       1 3371552  
   972   20.2  7.1  2.6  chr8               3839628  3839953 (50464718) C DNA-2-30B_DR      DNA                     (2)    411      72 3371553  
   480   22.8  2.4  0.0  chr8               3839955  3840081 (50464590) C DNAX-16_DR        DNA                     (1)    422     293 3371554  
  1305    9.6  0.0  0.0  chr8               3840083  3840259 (50464412) + SINE2-3_DR        SINE/tRNA-V-RTE          44    220   (148) 3371555  
  2282    6.1  0.0  0.0  chr8               3840260  3840572 (50464099) + TDR16             DNA/Merlin                1    313     (0) 3371556  
   982   21.1  4.8 24.1  chr8               3840573  3840707 (50463964) C DNA8-23_DR        DNA                  (4815)   1924    1709 3371557  
   645   14.0 16.5  1.9  chr8               3840573  3840754 (50463917) C EnSpm-15_DR       DNA/CMC-EnSpm       (10349)   1105     898 3371558 *
   863   14.5  5.1  8.9  chr8               3840718  3840974 (50463697) C DNAX-16_DR        DNA                   (145)    278      31 3371554  
  5673    2.2  1.3  0.0  chr8               3841188  3841860 (50462811) + L2-32_DRe         LINE/L2                1879   2560     (0) 3371559  
   340   12.2  0.0  0.0  chr8               3842139  3842187 (50462484) + Crypton-N1_DR     DNA/Crypton-A           433    481     (3) 3371560  
   926   10.3  0.6  6.0  chr8               3842261  3842435 (50462236) + Crypton-N1_DR     DNA/Crypton-A           242    407    (77) 3371561  
  1398    8.5  0.5  1.0  chr8               3842717  3842918 (50461753) + ENSPM-6_DR        DNA/CMC-EnSpm         22550  22750  (9866) 3371562  
   955   12.8  1.7  5.4  chr8               3842993  3843166 (50461505) C SINE_DR1          SINE                    (1)    257      90 3371563  
  2910   20.5 10.1  5.8  chr8               3843183  3844243 (50460428) + Helitron-N5B_DR   RC/Helitron               1   1104   (543) 3371564  
  1877   13.2  3.4  0.3  chr8               3844240  3844536 (50460135) + DNA8-17_DR        DNA/hAT-Tip100         1363   1668   (145) 3371565 *
  1263   23.8 16.1  4.6  chr8               3844537  3845004 (50459667) C EnSpm-N11_DR      DNA/CMC-EnSpm        (1738)   3610    2761 3371566  
   743   20.7 26.0  3.4  chr8               3844747  3844784 (50459887) + DNA2-7_DR         DNA                    4372   4754  (4895) 3371567 *
  1318   16.6  5.4  3.9  chr8               3844785  3845060 (50459611) + SINE2-5_DR        SINE/tRNA-V-RTE           2    281     (1) 3371568  
   786   19.5  8.8  2.2  chr8               3844872  3845086 (50459585) C CryptonV-N2_DR    DNA/Crypton-V         (815)  15823   15595 3371569 *
   759   14.3  2.2  6.4  chr8               3845072  3845250 (50459421) + TDR16             DNA/Merlin              142    313     (0) 3371570 *
   207   20.5  5.3  2.6  chr8               3845189  3845263 (50459408) C hAT-N53B_DR       DNA/hAT-Ac           (1018)   3159    3083 3371571 *
   217   19.8  3.9  8.1  chr8               3845562  3845638 (50459033) C hAT-N202_DR       DNA/hAT-Tip100       (1341)    544     471 3371572 *
   867   18.2 10.1  0.8  chr8               3845587  3845610 (50459061) C Merlin-1_DR       DNA/Merlin           (8342)   2185    1938 3371573  
  1101   13.4  3.0  0.5  chr8               3845611  3845813 (50458858) + Mariner-N38_DR    DNA/TcMar-Tc1            30    237   (310) 3371574  
   205    7.4  0.0  0.0  chr8               3845814  3845840 (50458831) + Kolobok-N2A_DR    DNA/Kolobok-T2            1     27  (1328) 3371575  
   564    7.9  1.3  0.0  chr8               3845843  3845918 (50458753) C ERV1-N11_DR-LTR   LTR/ERV1                (2)   1367    1291 3371576  
  5805    6.0  4.0  1.1  chr8               3845920  3846739 (50457932) C hAT-N162_DR       DNA/hAT-Charlie         (2)   1334     491 3371577  
  3476   13.2 15.8  1.7  chr8               3846817  3847494 (50457177) + TDR13             DNA                       1    772     (0) 3371578  
   209   17.5  0.0  8.7  chr8               3847539  3847588 (50457083) C EnSpm-N40_DR      DNA/CMC-EnSpm        (2770)   2624    2579 3371579  
  1182   16.4  3.6  2.8  chr8               3847937  3848187 (50456484) + EnSpm-N48B_DR     DNA/CMC-EnSpm          2320   2572  (4387) 3371580 *
  2402    9.5  1.5  0.6  chr8               3847965  3848304 (50456367) C SINE2-4_DR        SINE/tRNA-V-RTE         (0)    371      29 3371581  
  1413   17.2  5.9 10.0  chr8               3847971  3848344 (50456327) + Merlin-1_DR       DNA/Merlin             8202   8561  (1966) 3371582 *
   909   18.0  5.1  2.7  chr8               3848322  3848578 (50456093) C Gypsy-198_DR-LTR  LTR/Gypsy             (567)    665     403 3371583 *
   300   17.6  2.0  0.0  chr8               3848598  3848648 (50456023) C Copia-11B_DR-LTR  LTR/Gypsy?              (0)    445     394 3371584  
  1051   13.1  5.0  0.5  chr8               3848668  3848866 (50455805) C Copia-11B_DR-LTR  LTR/Gypsy?            (248)    220      13 3371584  
   594   20.0  9.6  0.0  chr8               3848877  3849011 (50455660) C Gypsy-198_DR-LTR  LTR/Gypsy            (1084)    148       1 3371583  
   262   11.1  0.0  0.0  chr8               3849367  3849402 (50455269) C Helitron-2_DR     RC/Helitron          (3770)  23642   23607 3371585  
   217   17.5  0.0  3.2  chr8               3849403  3849431 (50455240) C EnSpm-N13_DR      DNA/CMC-EnSpm       (16139)   6010    5948 3371586  
   317    9.6  0.0  1.9  chr8               3849545  3849597 (50455074) C DNA-TTAA-2_DR     DNA/PiggyBac?           (0)    669     618 3371587  
   290   18.7  0.9 13.1  chr8               3849551  3849661 (50455010) C DNA8-28_DR        DNA/hAT              (3483)   3659    3561 3371588 *
   797   15.5  3.4  0.7  chr8               3849588  3849736 (50454935) + hAT-N167B_DR      DNA/hAT-Charlie        1228   1380   (193) 3371589 *
  2220   19.3 18.4  5.3  chr8               3849604  3850353 (50454318) C Merlin-1_DR       DNA/Merlin           (1482)   9045    8203 3371590  
   518   24.2  2.1  6.6  chr8               3849737  3849770 (50454901) C CryptonV-N5_DR    DNA/Crypton-V       (20165)   4345    4191 3371591 *
  2369    6.5  1.2  4.3  chr8               3850021  3850359 (50454312) + SINE2-3_DR        SINE/tRNA-V-RTE          40    368     (0) 3371592  
   789   18.4  8.4  0.0  chr8               3850202  3850380 (50454291) + ZFERV-2N2-I_DR    LTR/ERV1               5740   5933  (1514) 3371593 *
   378    5.5 48.9  0.0  chr8               3850368  3850459 (50454212) C L1-75_DR          LINE/L1               (340)   4105    3969 3371594 *
   657   11.1  0.0  0.0  chr8               3850460  3850549 (50454122) C DNA-1-3B_DR       DNA                     (1)    762     675 3371595  
  2610   16.3  2.2  4.5  chr8               3850551  3851045 (50453626) C DNA-1-3B_DR       DNA                   (279)    484       1 3371595  
   246   10.8  0.0  0.0  chr8               3851046  3851081 (50453590) C L1-75_DR          LINE/L1               (475)   3970    3935 3371594 *
   555   24.9  4.4  9.3  chr8               3851068  3851315 (50453356) + EnSpm-N14_DR      DNA/CMC-EnSpm          3708   3944   (636) 3371596 *
   928   19.9  1.3  7.7  chr8               3851098  3851331 (50453340) C TDR15             DNA/hAT-Ac            (328)    221       2 3371597  
   670   22.2  1.4  7.2  chr8               3851332  3851537 (50453134) + DNA-X-8_DR        DNA                     200    393   (519) 3371598  
   416   17.3  0.0  0.0  chr8               3851595  3851669 (50453002) + DNA-X-8_DR        DNA                     551    625   (287) 3371599  
  2802    8.8  0.7  1.2  chr8               3851671  3852073 (50452598) C L2-5_DRe          LINE/L2                 (0)   2227    1827 3371600  
   233   21.2 13.0  7.0  chr8               3852090  3852251 (50452420) + DNA-X-8_DR        DNA                     656    826    (86) 3371601  
   349   24.3  1.4  0.0  chr8               3852271  3852340 (50452331) C EnSpm-N48B_DR     DNA/CMC-EnSpm        (4312)   2647    2577 3371602 *
  2742    5.4  1.7  0.6  chr8               3852280  3852634 (50452037) + SINE2-3_DR        SINE/tRNA-V-RTE          10    368     (0) 3371603  
  1994    8.0  4.8  1.3  chr8               3852378  3852670 (50452001) + DNA-6-N2_DR       DNA                    3347   3649  (1407) 3371604 *
   570    8.7 12.3  2.6  chr8               3852687  3852792 (50451879) C DNA-TTAA-2_DR     DNA/PiggyBac?         (479)    190      75 3371587  
  3076   19.4  6.4  3.9  chr8               3852804  3853673 (50450998) C Copia-13D_DR-LTR  LTR/Gypsy?             (18)    891       1 3371605  
   399   21.1  0.0  2.2  chr8               3853674  3853754 (50450917) C DNA-TTAA-2_DR     DNA                   (590)     79       1 3371606  
  1104    7.7  6.3  3.3  chr8               3854274  3854448 (50450223) C hAT-N154_DR       DNA/hAT-Tip100       (1051)    344     165 3371607  
   209   21.6  0.0  0.0  chr8               3854423  3854459 (50450212) + DNA6-10_DR        DNA                    2787   2823  (3883) 3371608 *
   796    4.7  0.0  3.2  chr8               3854465  3854737 (50449934) + (TATAA)n          Simple_repeat             1    264     (0) 3371609  
   396   16.2  2.5  0.0  chr8               3854738  3854817 (50449854) + hAT-N201_DR       DNA/hAT-Ac              612    693     (1) 3371610 *
   403   16.2  4.7  1.7  chr8               3854738  3854796 (50449875) C Polinton-1N1_DR   DNA/Maverick        (14767)    670     354 3371611  
   225   19.4  1.6  0.0  chr8               3855110  3855171 (50449500) C CryptonV-N5_DR    DNA/Crypton-V        (7526)  17011   16949 3371612  
   309   24.8  5.1  0.0  chr8               3855182  3855298 (50449373) C Mariner-6_DR      DNA/TcMar-Tc1        (1506)    123       1 3371613 *
   366   20.8  1.0  1.0  chr8               3855206  3855302 (50449369) C hAT-N164_DR       DNA/hAT-Tip100       (1114)    926     830 3371614  
   927   13.9  1.7  4.5  chr8               3855596  3855638 (50449033) C DNA9-6_DR         DNA                  (3253)   4631    4456 3371615  
  1037    8.0  0.7  0.0  chr8               3855639  3855776 (50448895) C hAT-N167B_DR      DNA/hAT-Charlie       (197)   1376    1238 3371616  
   785   12.9  5.3  0.7  chr8               3855660  3855792 (50448879) + DNA8-10_DR        DNA/hAT-Ac             2082   2220  (1798) 3371617 *
   770   10.2  0.0  0.0  chr8               3855833  3855940 (50448731) + SINE3-1           SINE/5S-Deu-L2          348    455   (135) 3371618  
   237   13.5  0.0  0.0  chr8               3855941  3855976 (50448695) + SINE3-1           SINE/5S-Deu-L2          549    584     (6) 3371618  
  3518    7.9  5.2  2.1  chr8               3855977  3856532 (50448139) C hAT-N167B_DR      DNA/hAT-Charlie         (1)   1572    1000 3371619  
  2976    8.7  3.2  1.6  chr8               3856528  3856970 (50447701) C hAT-N167B_DR      DNA/hAT-Charlie      (1123)    450       1 3371620 *
   585   19.1  0.7  8.4  chr8               3856992  3857145 (50447526) + DNAX-16_DR        DNA                      51    193   (230) 3371621  
  1063    8.7  2.0  0.7  chr8               3857573  3857723 (50446948) + hAT-N167B_DR      DNA/hAT-Charlie        1228   1380   (193) 3371622 *
  2564    8.3  4.3  0.3  chr8               3857589  3857940 (50446731) C SINE2-3_DR        SINE/tRNA-V-RTE         (2)    366       1 3371623  
  1822   17.8  3.2  4.0  chr8               3857941  3857996 (50446675) + DNA9-3_DR         DNA/MULE-MuDR?         1677   1729  (9650) 3371624  
   578   16.1  0.3  3.1  chr8               3858043  3858410 (50446261) + (TAA)n            Simple_repeat             1    357     (0) 3371625  
   286   16.3  1.7  4.2  chr8               3858256  3858350 (50446321) + DNA-1-7_DR        DNA/PIF-Harbinger       617    790   (648) 3371626 *
   429    6.1  0.0  3.1  chr8               3858351  3858451 (50446220) + DNA-6-N2_DR       DNA                    4207   4304   (752) 3371627  
   292   16.8  0.9  0.0  chr8               3858353  3858465 (50446206) C DNA-6-N2_DR       DNA                   (750)   4306    4193 3371627 *
  1555   20.8  5.8  6.8  chr8               3858369  3858904 (50445767) C DNA9-3_DR         DNA/MULE-MuDR?       (9521)   1858    1328 3371628  
   286   16.3  1.7  4.2  chr8               3858466  3858483 (50446188) + DNA-1-7_DR        DNA/PIF-Harbinger       791    826   (612) 3371626 *
  2241   11.0  6.3  1.1  chr8               3858559  3858908 (50445763) + SINE2-4_DR        SINE/tRNA-V-RTE           2    369     (2) 3371629  
   539   16.0 14.5  5.5  chr8               3858793  3858944 (50445727) + CryptonV-N1_DR    DNA/Crypton-V          7982   8146  (1905) 3371630 *
   299   16.0  1.4  4.3  chr8               3859555  3859625 (50445046) C Dada-U1A_DR       DNA/Dada             (7277)   3702    3634 3371631  
   408   18.8  3.9  0.9  chr8               3859626  3859727 (50444944) C TDR6              DNA                     (2)    248     144 3371632  
  2425    8.2  5.6  0.5  chr8               3859735  3860112 (50444559) C piggyBac-N3_DR    DNA/PiggyBac           (27)    411      15 3371633  
  4453   10.8  8.0  1.4  chr8               3860114  3860967 (50443704) C Copia-13D_DR-LTR  LTR/Gypsy?              (0)    909       1 3371634  
  8257    8.1  0.2  2.5  chr8               3860991  3862263 (50442408) + DNA2-3_DR         DNA/Merlin                1   1244     (1) 3371635  
   244   14.9  6.1  5.0  chr8               3862267  3862365 (50442306) + TDR6              DNA                     110    209    (41) 3371636 *
  4436    7.4  8.5  0.3  chr8               3862364  3863012 (50441659) C DIRS-N2_DR        LTR/Ngaro            (1542)   4487    3786 3371637  
   239    9.1  0.0  0.0  chr8               3863016  3863048 (50441623) + TDR6              DNA                     217    249     (1) 3371638  
   264    8.0  2.0  2.0  chr8               3863049  3863085 (50441586) C TDR16             DNA                    (99)    214     178 3371639  
  3390   14.3  2.8  1.9  chr8               3863086  3863709 (50440962) C DIRS-1-LTR_DR     LTR/Ngaro               (2)    620       1 3371640  
   238   10.8  0.0  0.0  chr8               3863710  3863742 (50440929) C TDR16             DNA                   (149)    164     132 3371639  
   425   17.8  0.0  0.0  chr8               3863745  3863817 (50440854) + L2-34_DR          LINE/L2                2243   2315  (1243) 3371641 *
   601   10.5 12.8  0.7  chr8               3863815  3863939 (50440732) C CryptonV-N4_DR    DNA/Crypton-V        (8394)   5099    4960 3371642 *
  3598    8.2  0.6  0.4  chr8               3863830  3864346 (50440325) + Mariner-N38_DR    DNA/TcMar-Tc1            30    547     (0) 3371643  
   270   16.3  0.0  0.0  chr8               3864304  3864352 (50440319) C Helitron-N3_DR    RC/Helitron          (1433)   1583    1535 3371644 *
  2959   18.1  4.3  0.2  chr8               3864347  3864923 (50439748) + L2-34_DR          LINE/L2                2314   2914   (644) 3371641  
   898   13.6  8.4  0.5  chr8               3864970  3865147 (50439524) + DNA8-7_DR         DNA/hAT-Ac              393    584     (0) 3371645  
   311   21.3 13.6  4.2  chr8               3865401  3865488 (50439183) C HATN17_DR         DNA/hAT-Tip100       (1107)    440     345 3371646 *
  1835   12.6  6.6  0.0  chr8               3865419  3865719 (50438952) C HE1_DR1           SINE/tRNA-V-RTE        (75)    327       7 3371647  
   306   19.3  1.8  0.0  chr8               3865886  3865939 (50438732) C hAT-N45B_DR       DNA/hAT-Blackjack       (0)    723     669 3371648  
   780   10.9  0.0  0.0  chr8               3865940  3866049 (50438622) + DIRS-1-LTR_DR     LTR/Ngaro                 2    111   (511) 3371649  
  8510    5.5  5.0  0.0  chr8               3866053  3867152 (50437519) C TDR8              DNA/PIF-Harbinger       (0)   1155       1 3371650  
   268   18.4  5.1  3.8  chr8               3867083  3867161 (50437510) + TDR8B             DNA/hAT-Ac              756    835   (128) 3371651 *
   292   19.6  0.0  0.0  chr8               3867116  3867166 (50437505) + Merlin-2_DR       DNA/Merlin             4786   4836  (9085) 3371652  
   236   24.6  3.1  0.0  chr8               3867120  3867184 (50437487) C Helitron-1_DR     RC/Helitron         (21336)   4964    4898 3371653 *
   899   23.2 10.1  2.9  chr8               3867155  3867606 (50437065) + DIRS-6B_DR        LTR/Ngaro              6346   6520   (550) 3371654 *
  1707   13.4 15.2  0.0  chr8               3867604  3867939 (50436732) C hAT-N45B_DR       DNA/hAT-Blackjack      (71)    652     266 3371648  
   546   14.0 10.0  0.0  chr8               3867852  3867951 (50436720) + hAT-N154_DR       DNA/hAT-Tip100          785    894   (501) 3371655 *
   314   15.8  2.6  8.3  chr8               3867939  3867952 (50436719) + hAT-N154_DR       DNA/hAT-Tip100         1037   1108   (287) 3371656 *
   328   14.5  9.7  0.0  chr8               3867953  3868014 (50436657) C hAT-N45B_DR       DNA/hAT-Blackjack     (617)    106      39 3371648 *
  1058   12.4  5.1  1.8  chr8               3868004  3868217 (50436454) C DNA-2-30B_DR      DNA                    (56)    357     137 3371657  
  6582   11.3  6.5  2.4  chr8               3868234  3869352 (50435319) + Harbinger-4N1C_DR DNA/PIF-Harbinger        23   1186    (20) 3371658  
   401   10.5 18.3  0.7  chr8               3869355  3869469 (50435202) + DNA-2-30B_DR      DNA                     271    405     (8) 3371659  
  6216    1.1  0.0  0.0  chr8               3869534  3870264 (50434407) + DNA-8-12_DR       DNA/Merlin                1    731     (0) 3371660  
   524    4.3  0.0  1.4  chr8               3870937  3871006 (50433665) + TC1DR3            DNA/TcMar-Tc1             2     70  (1155) 3371661  
   277    5.0  0.0  5.0  chr8               3871013  3871046 (50433625) + TC1DR3            DNA/TcMar-Tc1           177    208  (1017) 3371662  
  8605    3.9  1.1  0.5  chr8               3871047  3872123 (50432548) C HARBINGERN3B_DR   DNA/PIF-Harbinger       (0)   1084       1 3371663  
  7816    5.8  3.0  0.7  chr8               3872125  3873183 (50431488) C HARBINGERN3B_DR   DNA/PIF-Harbinger       (0)   1084       1 3371664  
  7311    7.1  3.8  0.0  chr8               3873184  3874162 (50430509) + TC1DR3            DNA/TcMar-Tc1           210   1225     (0) 3371665  
   239   16.7  0.0  0.0  chr8               3874128  3874169 (50430502) C DNA8-26_DR        DNA                  (2990)   1540    1499 3371666 *
   971    9.8 24.0  0.8  chr8               3874615  3874831 (50429840) C DNA-5-8B_DR       DNA/hAT-hAT5          (156)    271       5 3371667  
   208    4.0  0.0  0.0  chr8               3875277  3875326 (50429345) C CryptonV-N4_DR    DNA/Crypton-V        (9485)   4008    3959 3371668  
   218   14.1  1.4  1.4  chr8               3875978  3876049 (50428622) C hAT-N178B_DR      DNA/hAT-Ac           (1673)    210     139 3371669  
   254   17.0  1.0  3.2  chr8               3876136  3876232 (50428439) C DNA-1-7_DR        DNA/PIF-Harbinger     (694)    744     650 3371670  
  4237    4.2 11.6  0.0  chr8               3876278  3876830 (50427841) + TC1DR3            DNA/TcMar-Tc1             1    617   (608) 3371671  
   442   16.2  1.9  5.0  chr8               3876874  3876977 (50427694) + ANGEL             DNA/Kolobok              15    115   (194) 3371672  
   344   17.3  0.0  0.0  chr8               3876981  3877054 (50427617) + DNA6-9_DR         DNA/hAT-hAT5              2     75   (989) 3371673  
   283    0.0  0.0  0.0  chr8               3877165  3877196 (50427475) + hAT-N132_DR       DNA/hAT-Tip100         1262   1293     (0) 3371674  
   512   18.0  6.3  8.4  chr8               3877197  3877354 (50427317) C DNA-6-N9_DR       DNA                  (1004)    155       1 3371675 *
   636   16.9  1.6  0.0  chr8               3877237  3877360 (50427311) C EnSpm-7_DR        DNA/CMC-EnSpm        (9030)   2004    1879 3371676  
   500   14.7 24.7  2.4  chr8               3877352  3877525 (50427146) C hAT-N50B_DR       DNA/hAT-Ac            (536)    212       1 3371677 *
  7169    5.7  1.8  0.2  chr8               3878120  3879030 (50425641) C TC1DR3            DNA/TcMar-Tc1         (299)    926       2 3371678  
   206   10.3  0.0  0.0  chr8               3879008  3879036 (50425635) C hAT-24_DR         DNA/hAT-Ac           (2087)   1701    1673 3371679 *
   314   17.9  0.0  0.0  chr8               3879084  3879167 (50425504) + DNA-1-7_DR        DNA/PIF-Harbinger       661    744   (694) 3371680  
   237   16.3  0.0 11.2  chr8               3879168  3879316 (50425355) + (TAA)n            Simple_repeat             5    210     (0) 3371681  
   228   11.3  1.4  1.4  chr8               3879260  3879331 (50425340) + hAT-N178B_DR      DNA/hAT-Ac              139    210  (1673) 3371682 *
   202   21.7  2.2  0.0  chr8               3880737  3880782 (50423889) + Helitron-N5_DR    RC/Helitron            8828   8874   (635) 3371683  
   335    7.4  2.8  5.7  chr8               3880944  3881015 (50423656) C EnSpm-9_DR        DNA/CMC-EnSpm        (7624)    996     927 3371684  
   299    7.1  2.8  2.8  chr8               3880972  3881043 (50423628) + Rex1-31_DRe       LINE/Rex-Babar         3073   3144   (389) 3371685 *
   218   10.6  7.7 12.9  chr8               3880996  3881060 (50423611) C Harbinger-2_DR    DNA/PIF-Harbinger    (1974)   2353    2292 3371686 *
  2065    7.3 20.4  0.0  chr8               3881380  3881693 (50422978) + DNA21TA1_DR       DNA/TcMar-Tc1             1    378   (161) 3371687 *
  3182    5.3  4.6  0.0  chr8               3881689  3882104 (50422567) + REX1-5_DR         LINE/Rex-Babar         2101   2535   (124) 3371688  
   389    9.5  3.2  0.0  chr8               3882105  3882167 (50422504) C Helitron-4_DR     RC/Helitron          (1986)  29882   29818 3371689  
  2495   13.1  2.6  0.0  chr8               3882169  3882557 (50422114) C Helitron-4_DR     RC/Helitron          (2986)  28882   28484 3371689  
  5482    4.5  1.3  0.0  chr8               3882560  3883229 (50421442) C TDR8D             DNA                     (0)    679       1 3371690  
  2566   10.8  1.1  0.8  chr8               3883230  3883620 (50421051) C Helitron-4_DR     RC/Helitron         (22291)   9577    9197 3371691  
   815    6.1  5.3  0.0  chr8               3883614  3883727 (50420944) + REX1-5_DR         LINE/Rex-Babar         2538   2657     (2) 3371688 *
   222   22.7  0.0  0.0  chr8               3883997  3884040 (50420631) C Zisupton-6_DR     DNA/Zisupton        (12867)   9249    9206 3371692 *
   941   30.2  2.0  6.8  chr8               3884005  3884711 (50419960) + Zisupton-6_DR     DNA/Zisupton           8395   8947 (13169) 3371693 *
   988   28.8  0.3 10.2  chr8               3884172  3884808 (50419863) C Zisupton-6_DR     DNA/Zisupton        (13171)   8945    8391 3371693  
   256   19.7  2.7  4.1  chr8               3884686  3884833 (50419838) + Zisupton-7_DR     DNA/Zisupton          11391  11536  (5546) 3371694 *
   283   13.9  3.7  3.7  chr8               3884883  3884964 (50419707) + Rex1-31_DRe       LINE/Rex-Babar         3025   3106   (427) 3371695 *
   337   15.0  2.5  1.2  chr8               3884922  3885002 (50419669) C Zisupton-7_DR     DNA/Zisupton        (12415)   4667    4586 3371696  
   921   13.8  1.4  0.0  chr8               3885110  3885249 (50419422) C Harbinger-4N1_DR  DNA/PIF-Harbinger       (0)   1021     880 3371697  
   710   10.5 12.7  1.4  chr8               3885250  3885375 (50419296) C TDR22B            DNA                     (0)   1248    1109 3371698  
   254   12.2  2.4  0.0  chr8               3885383  3885423 (50419248) C Tc1-4_DR          DNA/TcMar-Tc1         (824)    748     707 3371699  
   243   22.1  2.5  2.5  chr8               3886296  3886374 (50418297) C LOOPERN4_DR       DNA/PiggyBac           (96)    821     743 3371700  
   265   16.7  5.1 21.9  chr8               3886560  3886697 (50417974) C LOOPERN3B_DR      DNA/Kolobok-T2        (473)    576     458 3371701 *
  5234    6.3  9.6  0.2  chr8               3886692  3887410 (50417261) C L2-2_DRe          LINE/L2                 (7)   4231    3446 3371702  
   270   21.0 16.3  4.7  chr8               3887430  3887564 (50417107) C LOOPERN4_DR       DNA/PiggyBac          (490)    427     278 3371700  
   647   16.9  0.0  6.4  chr8               3887626  3887758 (50416913) C LOOPERN3B_DR      DNA/Kolobok-T2        (771)    278     154 3371703  
  1552    9.5  0.0  0.0  chr8               3887796  3888027 (50416644) C DNA-2-30B_DR      DNA                   (181)    232       1 3371704  
  1620    9.6  7.3  5.5  chr8               3888028  3888367 (50416304) C HarbingerN3_DR    DNA/PIF-Harbinger     (373)    691     346 3371705  
  5506    4.4  1.2  0.0  chr8               3888368  3889054 (50415617) C ERV1-N5-LTR_DR    LTR/ERV1                (0)    695       1 3371706  
  2331    7.4  1.0  0.0  chr8               3889058  3889369 (50415302) C HarbingerN3_DR    DNA/PIF-Harbinger     (749)    315       1 3371705  
   536   14.4  0.0  3.1  chr8               3889729  3889828 (50414843) + hAT-27N1_DR       DNA/hAT-Ac                1     97   (634) 3371707  
   364   10.9  5.5  0.0  chr8               3889833  3889887 (50414784) C TE-X-17_DR        Unknown               (361)     91      34 3371708  
  6148    7.2  7.5  0.5  chr8               3889898  3890773 (50413898) + TDR2              DNA/TcMar-Tc1             1    937     (0) 3371709  
  1183   13.8 15.0  0.3  chr8               3891062  3891308 (50413363) + ANGEL             DNA/Kolobok               1    283    (26) 3371710  
   346   12.2  2.7 10.3  chr8               3891402  3891474 (50413197) + DNA6-1B_DR        DNA/hAT-hAT5             99    166   (670) 3371711 *
   974   10.7  2.3  2.3  chr8               3891421  3891593 (50413078) C L2-2_DRe          LINE/L2                 (0)   4238    4066 3371712  
   207   21.3 12.3  6.7  chr8               3891540  3891555 (50413116) + HATN12B_DR        DNA/hAT-Ac              133    290   (405) 3371713 *
   474   15.1 12.8  2.4  chr8               3891556  3891704 (50412967) + DNA-2-30_DR       DNA                       4    167   (221) 3371714 *
   477   15.0 15.0  0.0  chr8               3891578  3891710 (50412961) C DNA-2-30B_DR      DNA                    (30)    383     231 3371715  
   294   28.6  2.0  0.9  chr8               3893692  3893840 (50410831) + Helitron-N5B_DR   RC/Helitron             984   1110   (537) 3371716  
 12777    5.2  1.0  0.4  chr8               3894237  3895840 (50408831) + TZF28B            DNA/TcMar-Tc1             1   1614     (0) 3371717  
  3199   14.7  6.0  0.5  chr8               3895851  3896418 (50408253) + Harbinger-N30_DR  DNA/PIF-Harbinger?        1    599     (0) 3371718  
   259   12.8  0.0  0.0  chr8               3896431  3896469 (50408202) C Kolobok-N3_DR     DNA/Kolobok-T2?        (62)    308     270 3371719  
  3400    9.3  1.6  0.6  chr8               3896486  3896983 (50407688) C LOOPERN4B_DR      DNA/Kolobok-T2          (0)    503       1 3371720  
  1478   14.8  6.9  1.1  chr8               3897266  3897525 (50407146) + TDR8              DNA/PIF-Harbinger         1    275   (880) 3371721  
   946   10.7 21.9  0.5  chr8               3897391  3897568 (50407103) C Merlin-2_DR       DNA/Merlin           (9137)   4784    4569 3371722 *
  3787    7.6 14.5  0.1  chr8               3897601  3898220 (50406451) + hAT-N38_DR        DNA/hAT-hAT6            321   1029     (0) 3371723  
   294   13.3  0.0  0.0  chr8               3898181  3898225 (50406446) + DNA8-4A_DR        DNA/hAT-Charlie         262    306   (613) 3371724 *
   462   19.4  0.0  2.0  chr8               3898205  3898304 (50406367) C Merlin-2_DR       DNA/Merlin           (9493)   4428    4331 3371722  
  1614   15.8 12.2  0.9  chr8               3898305  3898616 (50406055) + TDR8B             DNA/hAT-Ac              489    835   (128) 3371725  
   285   17.7  0.0  4.4  chr8               3898672  3898742 (50405929) C DNA-TTAA-2_DR     DNA/PiggyBac?           (0)    669     602 3371726  
   262   17.3  0.0  1.9  chr8               3898741  3898793 (50405878) C DNA-TTAA-2_DR     DNA/PiggyBac?         (128)    541     490 3371726 *
  1516   14.3  7.1  0.0  chr8               3898792  3899057 (50405614) C DNA13TA1_DR       DNA/TcMar-Tc1          (32)    286       2 3371727  
  1310   13.7 33.8  0.0  chr8               3899059  3899401 (50405270) C DNA-TTAA-2_DR     DNA/PiggyBac?         (210)    459       1 3371726  
   215   21.7  5.6  2.7  chr8               3899422  3899492 (50405179) C Harbinger-N14_DR  DNA/PIF-Harbinger     (497)    170      98 3371728  
   726   14.4 10.2  0.0  chr8               3899864  3900030 (50404641) + Mariner-N38_DR    DNA/TcMar-Tc1            67    250   (297) 3371729 *
   781   18.4  0.0  2.5  chr8               3899902  3900068 (50404603) + hAT-N21B_DR       DNA/hAT-Ac              829    991   (310) 3371730  
   568   19.8 18.8  0.0  chr8               3900031  3900055 (50404616) + DNAX-25B_DR       DNA/Zisupton           1960   2138  (1400) 3371731 *
   306   14.5 14.5  0.0  chr8               3900071  3900132 (50404539) C TC1DR2            DNA/TcMar-Tc1           (0)    876     806 3371732  
 10939    5.9  7.5  1.4  chr8               3900185  3901706 (50402965) C TZF28B            DNA/TcMar-Tc1           (0)   1614       1 3371733  
   299   12.1  0.0  0.0  chr8               3902536  3902618 (50402053) + Gypsy82-LTR_Dr    LTR/Gypsy               653    735   (610) 3371734 *
   336    9.0  0.0  0.0  chr8               3902548  3902625 (50402046) + Zisupton-7_DR     DNA/Zisupton           4624   4701 (12381) 3371735  
   325    7.3  0.0 12.5  chr8               3902626  3902639 (50402032) C Rex1-31_DRe       LINE/Rex-Babar        (405)   3104    3042 3371736  
   968   11.8  1.8  1.6  chr8               3902820  3904825 (50399846) C SAT-4_DR          Satellite               (3)   2010       1 3371737  
   798    3.1  0.0  0.0  chr8               3905379  3905474 (50399197) + DNA-6-N3_DR       DNA/IS3EU                 1     96  (1382) 3371738 *
   801   15.5 12.9  4.1  chr8               3905427  3905450 (50399221) + Merlin-1_DR       DNA/Merlin             8624   8842  (1685) 3371739  
   810   14.7  7.9  4.3  chr8               3905451  3905479 (50399192) + EnSpm-N10_DR      DNA/CMC-EnSpm          3361   3544  (5764) 3371740  
  1137    4.7  0.7  0.7  chr8               3905480  3905628 (50399043) + HE2_DR            SINE/tRNA-V-RTE          21    169   (194) 3371741  
  1095   10.2 19.6  1.4  chr8               3905491  3905967 (50398704) C Merlin-1_DR       DNA/Merlin           (8912)   1615    1389 3371742 *
   314   14.9  4.3  6.8  chr8               3905629  3905828 (50398843) C Zisupton-6_DR     DNA/Zisupton        (13311)   8805    8440 3371743 *
   480   13.9 17.1  9.6  chr8               3905829  3906003 (50398668) + Merlin-1_DR       DNA/Merlin             1417   1603  (8924) 3371744  
   203   19.4  0.0  0.0  chr8               3905953  3905963 (50398708) + EnSpm-N31_DR      DNA/CMC-EnSpm?          649    709   (379) 3371745 *
   228   12.0  0.0  0.0  chr8               3905964  3906013 (50398658) + EnSpm-N2_DR       DNA/CMC-EnSpm          3026   3075   (940) 3371746  
   220   19.7 11.5  2.4  chr8               3906397  3906474 (50398197) C hAT-N21_DR        DNA/hAT-Charlie       (550)   1296    1212 3371747  
  1095    6.8 16.6  0.0  chr8               3906753  3906915 (50397756) + DNA-4-3_DR        DNA                       1    190  (1231) 3371748  
  1487    9.3  1.8  1.8  chr8               3906916  3907134 (50397537) C HATN2_DR          DNA/hAT                 (0)   1219    1001 3371749  
   583    2.5  2.1 13.1  chr8               3907136  3907228 (50397443) C SINE3-1           SINE/5S-Deu-L2          (0)    590     507 3371750  
   676    5.2  0.0  0.4  chr8               3907232  3907329 (50397342) + DIRS-1D-LTR_DR    LTR/Ngaro               524    601     (0) 3371751  
   329   16.7  1.7  0.0  chr8               3907330  3907386 (50397285) + Harbinger-N9_DR   DNA/PIF-Harbinger       485    542   (101) 3371752 *
  1236    9.6  0.0  0.0  chr8               3907386  3907551 (50397120) + DNA-4-3_DR        DNA                    1255   1420     (1) 3371753  
   215   24.6 15.9  0.0  chr8               3907686  3907754 (50396917) + DNA8-23_DR        DNA                    4725   4804  (1935) 3371754 *
  1220   12.1 17.1  0.0  chr8               3907714  3907953 (50396718) + HE1_DR1           SINE/tRNA-V-RTE          97    377    (25) 3371755  
   616   17.6  7.0 11.8  chr8               3907779  3907821 (50396850) + DNA2-16_DR        DNA                    7014   7147 (10904) 3371756 *
   767   13.9  0.7  4.1  chr8               3907822  3907971 (50396700) + IS3EU-4_DR        DNA/IS3EU              9121   9265  (5764) 3371757  
   616   17.6  7.0 11.8  chr8               3907972  3907991 (50396680) + DNA2-16_DR        DNA                    7148   7217 (10834) 3371756  
   236   17.0  3.2  4.9  chr8               3907996  3908057 (50396614) C hAT-N21_DR        DNA/hAT-Charlie      (1785)     61       1 3371758  
   202   19.6  3.9  0.0  chr8               3908318  3908368 (50396303) + Harbinger-N23_DR  DNA/PIF-Harbinger       214    266   (171) 3371759  
  8739    6.8  4.3  0.0  chr8               3908617  3909790 (50394881) + TC1DR3            DNA/TcMar-Tc1             1   1225     (0) 3371760  
   205   14.8 10.1 11.8  chr8               3909938  3910006 (50394665) + hAT-N87_DR        DNA/hAT-Ac              453    520     (0) 3371761  
  1429    5.2  5.7  0.0  chr8               3910007  3910212 (50394459) C Mariner-N38_DR    DNA/TcMar-Tc1         (300)    247      30 3371762  
   205    5.3 10.5  0.0  chr8               3910180  3910217 (50394454) + EnSpm-N48B_DR     DNA/CMC-EnSpm          1812   1853  (5106) 3371763 *
   959   15.2  7.1  3.3  chr8               3910712  3910964 (50393707) + Mariner-N15_DR    DNA/TcMar-ISRm11          3    274   (578) 3371764  
  1793    8.8  7.9  1.7  chr8               3910999  3911275 (50393396) + HATN13_DR         DNA/hAT-Ac                1    294   (825) 3371765  
  3211    3.6  0.5  0.0  chr8               3911287  3911674 (50392997) + DNA-AT-1_DR       DNA                       1    390     (2) 3371766  
  1174   14.6  5.6  0.4  chr8               3911679  3911882 (50392789) + HATN13_DR         DNA/hAT-Ac              329    543   (576) 3371767  
  3114    4.0  2.1  0.2  chr8               3911883  3912266 (50392405) C hAT-N18_DR        DNA/hAT-Charlie         (0)   1519     874 3371768  
  1971    9.5  8.3  0.6  chr8               3912261  3912599 (50392072) + HATN13_DR         DNA/hAT-Ac              618    982   (137) 3371769 *
  1560   13.8  5.9 10.1  chr8               3912543  3912986 (50391685) + IS3EU-4_DR        DNA/IS3EU              9258   9684  (5345) 3371770 *
  1211   10.8  4.9  0.0  chr8               3913028  3913212 (50391459) C SINE_DR1          SINE                   (21)    237      44 3371771  
   748    7.1 14.2  0.0  chr8               3913318  3913430 (50391241) + hAT-N157_DR       DNA/hAT-Ac                1    129  (1428) 3371772  
   735    9.5  0.0  0.9  chr8               3913422  3913527 (50391144) + DNA2-32B_DR       DNA/hAT                 249    353   (776) 3371773 *
   206   11.1  0.0  0.0  chr8               3913515  3913541 (50391130) C P-1N2_DR          DNA/P                (1848)    298     272 3371774 *
   260    8.1  0.0  0.0  chr8               3913537  3913573 (50391098) + DNA2-32B_DR       DNA/hAT                 665    701   (428) 3371775 *
  1737    6.7  0.0  0.0  chr8               3913571  3913794 (50390877) + DNA2-32B_DR       DNA/hAT                 897   1120     (9) 3371776 *
  1911    4.7 12.6  0.3  chr8               3913794  3914095 (50390576) + hAT-N157_DR       DNA/hAT-Ac             1007   1345   (212) 3371777  
   625    8.7  8.7  0.0  chr8               3914088  3914191 (50390480) + hAT-N157_DR       DNA/hAT-Ac             1445   1557     (0) 3371778 *
  1050   14.8  2.4  0.0  chr8               3914211  3914379 (50390292) + LTR-11_DR-LTR     LTR                      21    193     (0) 3371779  
   658   25.2  6.9  8.1  chr8               3914380  3914650 (50390021) + hAT-N65_DR        DNA/hAT-Ac              237    504   (316) 3371780  
   333    2.6  0.0  0.0  chr8               3914657  3914695 (50389976) + LTR-11_DR-LTR     LTR                      84    122    (71) 3371781 *
  1449   14.0  0.4  0.0  chr8               3914693  3914920 (50389751) C hAT-N65_DR        DNA/hAT-Ac            (591)    229       1 3371782  
   206    8.0  0.0  0.0  chr8               3914925  3914949 (50389722) C LINEX-1_DR        Retroposon            (552)    253     229 3371783  
   829   11.8  0.0  5.9  chr8               3914998  3915141 (50389530) C L2-33_DRe         LINE/L2                (21)   1427    1292 3371784  
   316   17.8 12.5  6.6  chr8               3915186  3915329 (50389342) + Mariner-N15_DR    DNA/TcMar-ISRm11        719    870   (159) 3371785  
   767    5.3 25.0  0.0  chr8               3916083  3916214 (50388457) C hAT-N145_DR       DNA/hAT-Ac              (7)   1584    1420 3371786  
   252   10.9 19.6  0.0  chr8               3916219  3916264 (50388407) C hAT-N86_DR        DNA/hAT-Ac            (489)     55       1 3371787  
   223   10.3  4.6  0.0  chr8               3916326  3916412 (50388259) + (TTA)n            Simple_repeat             2     92     (0) 3371788  
  1191   12.6  6.1  2.6  chr8               3916937  3917197 (50387474) + hAT-N133_DR       DNA/hAT-Ac                1    270   (353) 3371789  
  4751    8.1 35.5  0.2  chr8               3917198  3918103 (50386568) C TC1DR3            DNA/TcMar-Tc1           (0)   1225       1 3371790  
  2342    9.3  0.8  1.1  chr8               3918104  3918459 (50386212) + hAT-N133_DR       DNA/hAT-Ac              269    623     (0) 3371791  
   248   28.1  5.2  0.0  chr8               3918460  3918490 (50386181) + DNA-X-17_DR       DNA                    1614   1649   (725) 3371792  
  1558   11.9 21.4  3.0  chr8               3918723  3919147 (50385524) + hAT-N21B_DR       DNA/hAT-Ac              709   1209    (92) 3371793  
   289   11.3  0.0  3.8  chr8               3919150  3919204 (50385467) + Mariner-10_DR     DNA/TcMar-Tc1             6     58  (1539) 3371794 *
   681   15.4  9.1  1.7  chr8               3919195  3919359 (50385312) + Mariner-10_DR     DNA/TcMar-Tc1          1417   1593     (4) 3371795  
   485   18.3  0.0  0.0  chr8               3919368  3919449 (50385222) + hAT-N135_DR       DNA/hAT-Charlie           1     82   (460) 3371796  
   532    9.5  0.0  1.4  chr8               3919485  3919559 (50385112) + TDR25             DNA/hAT-Charlie         538    611     (0) 3371797  
   253   23.4  8.1  0.9  chr8               3919661  3919692 (50384979) + DNA6-1_DR         DNA/hAT-hAT5            496    534   (615) 3371798  
  1237   14.0  6.1  1.6  chr8               3919693  3919939 (50384732) + ANGEL             DNA/Kolobok               1    258    (51) 3371799  
   519   15.0  5.8  0.0  chr8               3919937  3920056 (50384615) + DNA-2-30_DR       DNA                      25    151   (237) 3371800 *
   203   14.7  0.0  6.2  chr8               3920068  3920118 (50384553) + DNA-2-30_DR       DNA                     214    261   (127) 3371801 *
   213    3.3  0.0  0.0  chr8               3920104  3920133 (50384538) C DNA-2-30_DR       DNA                   (266)    122      93 3371802  
   529   14.4  0.9 11.1  chr8               3920179  3920287 (50384384) + Kolobok-N6_DR     DNA/Kolobok-T2?           1     99   (368) 3371803  
   279   22.0  0.0  1.7  chr8               3920278  3920337 (50384334) + Kolobok-N6_DR     DNA/Kolobok-T2?         248    306   (161) 3371804 *
   618   20.2 14.1  0.8  chr8               3920301  3920336 (50384335) + DNA8-8B_DR        DNA/hAT-Charlie         311    375   (848) 3371805  
  2572   12.4 10.9  3.5  chr8               3920337  3920923 (50383748) + DNA-8-30_DR       DNA/hAT-Ac                1    629   (393) 3371806  
   615   14.5 14.2  2.0  chr8               3920936  3921069 (50383602) + DNA-8-30_DR       DNA/hAT-Ac              751    900   (122) 3371807  
   292    5.4  0.0  0.0  chr8               3921071  3921107 (50383564) + hAT-N49_DR        DNA/hAT-Ac               36     72  (1039) 3371808 *
   362   28.8  7.9  4.4  chr8               3921081  3921109 (50383562) C EnSpm-N10_DR      DNA/CMC-EnSpm        (3072)   6236    6103 3371809  
  1677    3.1  0.0  0.0  chr8               3921110  3921304 (50383367) + hAT-N4C_DR        DNA/hAT-Charlie           1    195     (0) 3371810  
   372   20.7  0.0  5.4  chr8               3921219  3921315 (50383356) + ENSPM-6_DR        DNA/CMC-EnSpm         19574  19665 (12951) 3371811 *
  1031   11.9  0.6  0.0  chr8               3921304  3921471 (50383200) + hAT-N49_DR        DNA/hAT-Ac               66    234   (877) 3371812  
  3432    9.9  1.4  0.0  chr8               3921473  3921965 (50382706) + hAT-N203_DR       DNA/hAT-Tip100         1056   1555  (3986) 3371813  
  1646   14.1  7.0  0.3  chr8               3921963  3922261 (50382410) + hAT-N49_DR        DNA/hAT-Ac              233    551   (560) 3371814 *
  1012    7.6  0.0  1.3  chr8               3922261  3922420 (50382251) + hAT-N49_DR        DNA/hAT-Ac              954   1111     (0) 3371815 *
   928    9.7  8.2  0.0  chr8               3922421  3922554 (50382117) + DNA-8-30_DR       DNA/hAT-Ac              878   1022     (0) 3371816  
   974    9.8  4.2  1.8  chr8               3922555  3922720 (50381951) + Kolobok-N6_DR     DNA/Kolobok-T2?         298    467     (0) 3371817  
  5312    9.3  0.4  6.1  chr8               3923881  3924711 (50379960) C DNA2-2_DR         DNA                     (0)    786       1 3371818  
   283   26.1  1.7 11.7  chr8               3924864  3925041 (50379630) C SAT-3_DR          Satellite             (124)    173      12 3371819  
   815   13.2 27.5  0.0  chr8               3925053  3925241 (50379430) C DNA-X-4_DR        DNA                   (998)    247       7 3371820  
   271   24.8  2.5  6.0  chr8               3925391  3925510 (50379161) C hAT-N177_DR       DNA/hAT-Tip100        (416)    554     439 3371821  
   203   17.8 10.0  8.0  chr8               3925450  3925559 (50379112) C hAT-N134_DR       DNA/hAT?               (45)   1020     909 3371822 *
   871   13.7 11.2  0.4  chr8               3925510  3925532 (50379139) + Helitron-4_DR     RC/Helitron           13497  13541 (18327) 3371823  
  3321    6.5  7.8  0.9  chr8               3925533  3926044 (50378627) + Mariner-N38_DR    DNA/TcMar-Tc1             1    547     (0) 3371824  
   225   24.6  0.0  1.8  chr8               3926003  3926016 (50378655) + hAT-N164_DR       DNA/hAT-Tip100         1313   1343   (697) 3371825 *
   234   14.3  0.0  0.0  chr8               3926017  3926051 (50378620) + ENSPM-6_DR        DNA/CMC-EnSpm          2708   2742 (29874) 3371826  
  1379    4.8  7.2  0.9  chr8               3926094  3926302 (50378369) C LOOPERN6_DR       DNA/Kolobok-T2?         (0)   1351    1130 3371827  
   696   13.2  1.8  0.0  chr8               3926313  3926426 (50378245) + DNA-4-1_DR        DNA/Sola-2              492    607     (5) 3371828  
   460   12.4  2.9  6.0  chr8               3926336  3926438 (50378233) C Helitron-1_DR     RC/Helitron         (14940)  11360   11261 3371829 *
   260   10.3  6.6  4.8  chr8               3927651  3927711 (50376960) + EnSpm-17_DR       DNA/CMC-EnSpm          3279   3340  (5936) 3371830 *
   315   11.9  6.8  0.0  chr8               3927658  3927716 (50376955) C ANGEL             DNA/Kolobok            (84)    225     163 3371831 *
   435    8.9  5.1  0.0  chr8               3927716  3927794 (50376877) C hAT-N172_DR       DNA/hAT-Charlie         (8)    573     491 3371832  
   241   23.9  5.6  0.0  chr8               3927717  3927728 (50376943) + TE-X-13_DR        Unknown                1194   1268  (1157) 3371833 *
   221   26.6  8.9  0.0  chr8               3927762  3927840 (50376831) C Rex1-31_DRe       LINE/Rex-Babar        (385)   3148    3063 3371834 *
   623    7.1  1.8  0.0  chr8               3927771  3927883 (50376788) C DNA8-26_DR        DNA                  (3006)   1524    1410 3371835 *
  1043    9.9  0.1  8.7  chr8               3927787  3928147 (50376524) C Zisupton-6_DR     DNA/Zisupton        (13273)   8843    8350 3371836  
   200   12.5  0.7 14.4  chr8               3927884  3927919 (50376752) + EnSpm-N37_DR      DNA/CMC-EnSpm          4232   4362  (2285) 3371837 *
   359    4.5  0.0  0.0  chr8               3928127  3928170 (50376501) C DNA4-1B_DR        DNA/Sola-2            (570)     44       1 3371838  
   331    7.0  7.8  0.3  chr8               3928171  3928227 (50376444) + DNA4-1B_DR        DNA/Sola-2              553    614     (0) 3371839  
   276   13.2  7.5  0.0  chr8               3928181  3928233 (50376438) C Helitron-1_DR     RC/Helitron         (14981)  11319   11263 3371840 *
   229   18.3  0.0  6.8  chr8               3928256  3928302 (50376369) + hAT-N185_DR       DNA/hAT?                 27     70   (890) 3371841  
  3126    5.1  5.9  1.6  chr8               3928303  3928724 (50375947) + hAT-N185B_DR      DNA/hAT?                251    690   (666) 3371842  
   278    7.8  9.6  1.8  chr8               3929323  3929374 (50375297) C Mariner-21_DR     DNA/TcMar-Tc1        (1532)     57       2 3371843  
   205   18.9  0.0  4.0  chr8               3929333  3929349 (50375322) + Merlin-1_DR       DNA/Merlin             1025   1098  (9429) 3371844 *
   253   13.6  0.0  1.7  chr8               3929350  3929409 (50375262) + EnSpm-N17_DR      DNA/TcMar              1906   1964  (3229) 3371845  
  1105   19.4  1.3  1.7  chr8               3929618  3929644 (50375027) C hAT-N22B_DR       DNA/hAT-Ac            (355)   1024     999 3371846  
  1517    5.9  0.5  2.0  chr8               3929645  3929851 (50374820) + TDR19C            DNA/hAT-Charlie           1    204   (192) 3371847  
   384   19.6  5.3  3.1  chr8               3929771  3929865 (50374806) + DNA6-10_DR        DNA                    2745   2841  (3865) 3371848 *
   287   14.2  0.0  7.6  chr8               3930748  3930846 (50373825) C ERV1-7_DR-I       LTR/ERV1             (4871)   1832    1741 3371849 *
   337    7.9  0.0  0.0  chr8               3930784  3930846 (50373825) C EnSpm-6N1_DR      DNA/CMC-EnSpm        (2641)   6595    6533 3371850  
   322   10.2  0.2  1.0  chr8               3930796  3930891 (50373780) + Helitron-4_DR     RC/Helitron           11864  11956 (19912) 3371851 *
   206   26.5  1.1  5.7  chr8               3930847  3930868 (50373803) + DIRS-6B_DR        LTR/Ngaro              5704   5773  (1297) 3371852 *
   320   20.4  0.0  0.0  chr8               3931227  3931314 (50373357) + EnSpm-6N1_DR      DNA/CMC-EnSpm           931   1018  (8218) 3371853 *
   354    3.2  0.0  0.0  chr8               3931253  3931314 (50373357) C Helitron-4_DR     RC/Helitron         (18390)  13478   13417 3371854  
   329   11.6  0.0  3.9  chr8               3931315  3931333 (50373338) C Harbinger-1_DR    DNA/PIF-Harbinger    (1343)   2566    2489 3371855  
   388    6.9  0.0  8.2  chr8               3931908  3931986 (50372685) + DNA7-N1_DR        DNA/Zisupton           9195   9267  (1150) 3371856  
   350    9.3  0.0  4.1  chr8               3931934  3932034 (50372637) + Mariner-N5C_DR    DNA/TcMar              1458   1554  (6367) 3371857 *
   217   18.5  1.9  0.0  chr8               3933280  3933290 (50371381) + Merlin-1_DR       DNA/Merlin             1041   1095  (9432) 3371858  
   224   11.6  0.0  0.0  chr8               3933291  3933333 (50371338) C Mariner-N29_DR    DNA/TcMar-ISRm11     (1076)    689     647 3371859  
   221   12.5  0.0  0.0  chr8               3933296  3933343 (50371328) + DNA-X-5_DR        DNA/hAT                1096   1143    (78) 3371860 *
   338   19.7  2.8  0.0  chr8               3933720  3933790 (50370881) + TDR7              DNA                       1     73   (468) 3371861  
  1975    5.0  6.2  0.0  chr8               3933791  3934050 (50370621) + TC1DR3            DNA/TcMar-Tc1             1    276   (949) 3371862  
  6278    4.9  0.8  3.2  chr8               3934053  3934874 (50369797) + P-1N2_DR          DNA/P                     1    803  (1343) 3371863  
  1948    2.6  0.0  0.4  chr8               3934874  3935107 (50369564) + P-1N2_DR          DNA/P                  1914   2146     (0) 3371864 *
  5181    6.5  6.1  0.1  chr8               3935115  3935840 (50368831) + TC1DR3            DNA/TcMar-Tc1           295   1063   (162) 3371865  
   525   11.1  0.0  0.0  chr8               3935828  3935899 (50368772) + TC1DR3B           DNA/TcMar-Tc1           818    889     (0) 3371866 *
   239   15.0  0.0  0.0  chr8               3935865  3935904 (50368767) C DNA8-26_DR        DNA                  (2990)   1540    1501 3371867 *
   565   14.8  4.6  6.4  chr8               3936016  3936220 (50368451) + hAT-N129_DR       DNA/hAT-Ac                1    219   (381) 3371868  
   202   14.7  0.0  2.4  chr8               3937259  3937300 (50367371) C Tx1-21_DR         LINE/L1-Tx1          (1965)   3371    3331 3371869  
   474   23.1  0.0  0.0  chr8               3937442  3937545 (50367126) + hAT-N87_DR        DNA/hAT-Ac              417    520     (0) 3371870  
   476    6.7  0.0  0.0  chr8               3937578  3937637 (50367034) + hAT-N130_DR       DNA/hAT-Ac                1     60   (361) 3371871  
   391   16.1  2.3  1.1  chr8               3937638  3937663 (50367008) C hAT-N68_DR        DNA/hAT-Ac              (0)   3030    2944 3371872  
   928   11.0  5.3  2.1  chr8               3937675  3937857 (50366814) + hAT-N130_DR       DNA/hAT-Ac              244    587    (13) 3371873  
  5359    4.9  2.2  0.3  chr8               3937858  3938534 (50366137) C TZF28B            DNA/TcMar-Tc1           (0)   1614     925 3371874  
  2420   12.5  5.5  4.5  chr8               3938564  3938983 (50365688) + Harbinger-8N1_DR  DNA/PIF-Harbinger         1    424   (131) 3371875 *
  4759    6.4 13.7  0.5  chr8               3938982  3939674 (50364997) C TZF28B            DNA/TcMar-Tc1         (830)    784       1 3371874  
   201   27.3  0.0  0.0  chr8               3939701  3939755 (50364916) + EnSpm-N59_DR      DNA/CMC-EnSpm?         1413   1467  (2202) 3371876  
   296   21.1  5.6  0.0  chr8               3940264  3940334 (50364337) + Kolobok-N15_DR    DNA/Kolobok              38    112   (800) 3371877  
   297   23.5  2.8  3.8  chr8               3940466  3940477 (50364194) + Helitron-4_DR     RC/Helitron           27098  27108  (4760) 3371878  
  2064   13.3  7.0  4.7  chr8               3940478  3940919 (50363752) C HATN6_DR          DNA/hAT-Ac              (0)   1011     560 3371879  
  1884    6.7  0.3  6.2  chr8               3940920  3941207 (50363464) C hAT-N146_DR       DNA/hAT-Charlie         (0)    273       2 3371880  
  2199    9.3 29.1  0.5  chr8               3941208  3941649 (50363022) C HATN6_DR          DNA/hAT-Ac            (443)    568       1 3371881  
  2937   10.1  0.7  1.9  chr8               3941852  3942284 (50362387) + hAT-N190B_DR      DNA/hAT                   1    428   (310) 3371882  
   201   10.3  0.0  2.6  chr8               3942361  3942400 (50362271) + hAT-N106B_DR      DNA/hAT-Ac              915    953    (75) 3371883 *
   349   19.1  9.7  2.1  chr8               3942372  3942500 (50362171) + hAT-N106_DR       DNA/hAT-Ac              681    795     (0) 3371884  
  7007    6.8  0.9  0.6  chr8               3943139  3944073 (50360598) C TDR2              DNA/TcMar-Tc1           (0)    937       1 3371885  
   423    3.9  0.0  0.0  chr8               3944290  3944341 (50360330) C Merlin-N3_DR      DNA/Merlin              (0)    255     204 3371886  
  1993   16.1  0.5  2.6  chr8               3944345  3944778 (50359893) + HATN1_DR          DNA/hAT                   3    427     (0) 3371887  
   643   10.8  0.0  5.4  chr8               3944806  3944900 (50359771) + TDR22             DNA                       1     90  (1165) 3371888  
  4050    9.9  1.4 14.1  chr8               3944901  3945697 (50358974) C Gypsy43-LTR_DR    LTR/Gypsy               (0)    794      87 3371889  
  3159    4.7  2.3  0.0  chr8               3945698  3946081 (50358590) C HarbingerN6_DR    DNA/PIF-Harbinger       (0)    393       1 3371890  
  1512    7.3  0.0  0.0  chr8               3946101  3946292 (50358379) C HATN4_DR          DNA/hAT-Charlie         (0)    192       1 3371891  
   384    5.3  1.8  0.0  chr8               3946309  3946365 (50358306) C Gypsy43-LTR_DR    LTR/Gypsy             (736)     58       1 3371889  
  2525   15.1  4.5 27.3  chr8               3946366  3947233 (50357438) + TDR22             DNA                      91    797   (458) 3371892  
   549   10.0 12.2  0.0  chr8               3947235  3947324 (50357347) + TDR22             DNA                    1155   1255     (0) 3371893  
  1256    8.5  3.5  0.0  chr8               3947325  3947522 (50357149) + hAT-N122_DR       DNA/hAT-Ac               17    221   (356) 3371894  
  1373    6.0  0.0  0.0  chr8               3947734  3947900 (50356771) + DNA2-15_DR        DNA/hAT-Ac                1    167   (363) 3371895  
   977    8.5  0.8  0.0  chr8               3947971  3948099 (50356572) C SINE3-1           SINE/5S-Deu-L2          (5)    585     456 3371896  
   205   27.1  0.0  4.0  chr8               3948301  3948377 (50356294) + DNA6-1_DR         DNA/hAT-hAT5            511    584   (565) 3371897 *
   335   25.3 10.1  0.0  chr8               3948310  3948322 (50356349) + Ginger1-2_DR      DNA/Ginger-1           2358   2389  (4233) 3371898  
   446   11.8  9.7  0.0  chr8               3948323  3948415 (50356256) C ANGEL             DNA/Kolobok             (3)    306     205 3371899  
   335   25.3 10.1  0.0  chr8               3948416  3948467 (50356204) + Ginger1-2_DR      DNA/Ginger-1           2390   2531  (4091) 3371898  
  1018   12.5  4.2  0.0  chr8               3948679  3948870 (50355801) C Mariner-N38_DR    DNA/TcMar-Tc1           (9)    538     339 3371900  
   350   23.7 12.1  3.3  chr8               3948729  3948894 (50355777) C DNA-1-8_DR        DNA                   (773)    788     609 3371901 *
  1199   11.5 16.4 13.1  chr8               3948913  3949240 (50355431) + CR1-54_DR         LINE/L2                 422    764    (39) 3371902  
  1033   13.4  4.3  0.5  chr8               3949241  3949428 (50355243) + hAT-N66_DR        DNA/hAT-Charlie           1    195     (0) 3371903  
   370    9.3  0.0  1.9  chr8               3949429  3949471 (50355200) + CR1-54_DR         LINE/L2                 758    799     (4) 3371902  
  1726    7.5  1.5  0.4  chr8               3950852  3951119 (50353552) + Helitron-N2_DR    RC/Helitron            1254   1524   (939) 3371904  
   561   19.7  3.2  1.6  chr8               3950955  3951140 (50353531) + Merlin-1_DR       DNA/Merlin             2057   2245  (8282) 3371905 *
   634    3.9  0.0  0.0  chr8               3951068  3951171 (50353500) C DNA-TA-4_DR       DNA/TcMar            (8266)   1529    1426 3371906  
   587   11.0  0.0  3.1  chr8               3951172  3951198 (50353473) C DNA9-3_DR         DNA/MULE-MuDR?       (1886)   9493    9367 3371907  
  1474    7.2  0.5  1.5  chr8               3951201  3951398 (50353273) + TE-X-1_DR         DNA                    1203   1398    (80) 3371908  
  1113   12.6 22.4  0.9  chr8               3951239  3951502 (50353169) + Merlin-1_DR       DNA/Merlin             1312   1631  (8896) 3371909 *
   397    9.1  2.9  4.9  chr8               3951419  3951522 (50353149) + Harbinger-N17_DR  DNA/PIF-Harbinger       326    427  (1218) 3371910 *
   849   12.4  0.0  0.0  chr8               3951493  3951613 (50353058) C CR1-12_DR         LINE/L2              (1201)    539     419 3371911  
   671   11.3  0.0  0.0  chr8               3951680  3951785 (50352886) C Mariner-N38_DR    DNA/TcMar-Tc1          (26)    521     416 3371912  
   386   18.7  0.0  0.0  chr8               3951805  3951879 (50352792) + DNA2-17_DR        DNA                      29    103    (72) 3371913  
   302    9.1  0.0  0.0  chr8               3951858  3951901 (50352770) + SAT-4_DR          Satellite                 9     52    (68) 3371914 *
  1423    9.1  0.0  0.0  chr8               3952071  3952257 (50352414) C SINE3-1           SINE/5S-Deu-L2        (347)    243      57 3371915  
   311   13.0  0.0 18.8  chr8               3952262  3952337 (50352334) C DNA2-17_DR        DNA                   (111)     64       1 3371916  
  1080   15.9 24.5  4.2  chr8               3952577  3952608 (50352063) C EnSpm-15_DR       DNA/CMC-EnSpm        (2065)   9389    8994 3371917  
  1463   11.5 24.4  1.4  chr8               3952609  3952907 (50351764) + SINE2-4_DR        SINE/tRNA-V-RTE           5    371     (0) 3371918  
   499   13.2 30.0  0.6  chr8               3952803  3952932 (50351739) C hAT-N167B_DR      DNA/hAT-Charlie       (193)   1380    1213 3371919 *
  4171    5.0 11.2  0.5  chr8               3952971  3953568 (50351103) C hAT-N185B_DR      DNA/hAT?                (0)   1356     695 3371920  
  2636    3.4  0.3  0.9  chr8               3953569  3953891 (50350780) C L2-1_DR           LINE/L2                 (0)   4985    4665 3371921  
  5308    5.8  1.3  2.0  chr8               3953896  3954598 (50350073) C hAT-N185B_DR      DNA/hAT?              (658)    698       1 3371920  
   344   21.8 10.8  7.2  chr8               3955108  3955255 (50349416) + Harbinger-N27_DR  DNA/PIF-Harbinger?       64    216     (4) 3371922  
   785   18.6  5.2  9.4  chr8               3955345  3955576 (50349095) + HATN2_DR          DNA/hAT                 962   1184    (35) 3371923  
  1547    4.6  4.1  0.0  chr8               3955581  3955776 (50348895) + TZF28B            DNA/TcMar-Tc1           435    638   (976) 3371924  
  5386    5.0  0.0  0.5  chr8               3955779  3956439 (50348232) + TZF28B            DNA/TcMar-Tc1           957   1614     (0) 3371925  
  1145   12.7 12.1  1.7  chr8               3956440  3956695 (50347976) + REX1-1_DR         LINE/Rex-Babar         3308   3590     (0) 3371926  
  3370    8.7  1.4  2.2  chr8               3957018  3957524 (50347147) + LOOPERN4B_DR      DNA/Kolobok-T2            1    503     (0) 3371927  
  4348    4.0  1.9  0.0  chr8               3957587  3958115 (50346556) + DNA21TA1_DR       DNA/TcMar-Tc1             1    539     (0) 3371928  
   315   14.6 21.9  0.0  chr8               3958209  3958290 (50346381) + Kolobok-N16_DR    DNA/Kolobok?            336    435   (807) 3371929 *
   399   21.7  1.1  0.0  chr8               3958289  3958380 (50346291) + Kolobok-N16_DR    DNA/Kolobok?           1046   1138   (104) 3371930  
  1212    9.7 13.8  0.7  chr8               3958383  3958621 (50346050) + Mariner-N38_DR    DNA/TcMar-Tc1             8    277   (270) 3371931  
   356   17.0  3.9  1.9  chr8               3958531  3958621 (50346050) + EnSpm-N36B_DR     DNA/CMC-EnSpm          2726   2818   (598) 3371932 *
  8748    5.0  3.1  0.4  chr8               3958622  3959747 (50344924) C HATN5_DR          DNA/hAT-Ac              (0)   1156       1 3371933  
  5170    9.0  3.7  3.6  chr8               3959771  3960551 (50344120) + DNA2-2_DR         DNA                       5    786     (0) 3371934  
   353   14.3 16.7  0.0  chr8               3960552  3960577 (50344094) C DNA2-2B_DR        DNA                    (66)    863     824 3371935 *
  1130   14.2  2.5  1.6  chr8               3960549  3960792 (50343879) + Mariner-N38_DR    DNA/TcMar-Tc1           281    526    (21) 3371936  
   992   16.3  6.1  2.8  chr8               3960793  3960826 (50343845) + hAT-N21B_DR       DNA/hAT-Ac              958   1244    (57) 3371937  
   468   17.9  0.0  0.0  chr8               3960828  3960911 (50343760) + Kolobok-N16_DR    DNA/Kolobok?           1159   1242     (0) 3371938  
   841    6.0  0.0  1.7  chr8               3961186  3961304 (50343367) + HATN2_DR          DNA/hAT                  43    159  (1060) 3371939 *
  1937    7.2 12.7  2.6  chr8               3961293  3961607 (50343064) C SINE2-3_DR        SINE/tRNA-V-RTE         (6)    362      17 3371940  
  1220   19.9  8.1  5.5  chr8               3961294  3961650 (50343021) C CryptonV-2_DR     DNA/Crypton-V         (669)  21142   20777 3371941 *
  1141    8.1  6.6  0.4  chr8               3961634  3961845 (50342826) C I-4_DR            LINE/I                  (2)   1412    1188 3371942 *
  2163    6.1  4.1  0.4  chr8               3961846  3962185 (50342486) C hAT-N35_DR        DNA/hAT-Ac            (256)   1263     645 3371943  
   624    6.9  2.0  1.0  chr8               3962183  3962284 (50342387) C hAT-N35_DR        DNA/hAT-Ac           (1330)    103       1 3371944 *
   381   11.2  2.5  3.4  chr8               3962285  3962356 (50342315) + EnSpm1_DR         DNA/CMC-EnSpm          1331   1401  (8087) 3371945 *
   397    8.4 11.6  1.3  chr8               3962253  3962265 (50342406) C Dada-U6_DR        DNA/Dada             (1719)   7244    7178 3371946  
   464    6.8  1.0  0.0  chr8               3962266  3962368 (50342303) C DNA8-10_DR        DNA/hAT-Ac           (2307)   1711    1608 3371947  
   425    4.6  6.4  0.9  chr8               3962279  3962388 (50342283) C EnSpm-N42B_DR     DNA/CMC-EnSpm        (2864)   1440    1325 3371948 *
   317   14.0  0.0 12.1  chr8               3962287  3962416 (50342255) C DNA7-N1_DR        DNA/Zisupton         (1116)   9301    9186 3371949 *
   248   11.3 11.1  1.7  chr8               3962387  3962440 (50342231) + Mariner-10_DR     DNA/TcMar-Tc1          1539   1597     (0) 3371950 *
   397    8.4 11.6  1.3  chr8               3962389  3962400 (50342271) C Dada-U6_DR        DNA/Dada             (1719)   7177    7102 3371946  
  9865    3.8  0.0  2.0  chr8               3963239  3964467 (50340204) C Harbinger-4N1C_DR DNA/PIF-Harbinger       (0)   1206       2 3371951  
  2377   11.1  5.2  0.3  chr8               3964473  3964841 (50339830) + L2-1B_DR          LINE/L2                 330    716   (292) 3371952 *
  2946   18.5  9.7  6.2  chr8               3964535  3965311 (50339360) C DNA8-25_DR        DNA                  (2054)   1913    1112 3371953  
   232   18.8  0.0  0.0  chr8               3965555  3965602 (50339069) C ASAT_CY           Satellite             (102)    160     113 3371954 *
   315   19.7  3.8  3.8  chr8               3965578  3965602 (50339069) + hAT-N137_DR       DNA/hAT-Ac             2554   2632   (939) 3371955  
   346   14.8  0.0  0.0  chr8               3965603  3965656 (50339015) C Merlin-1_DR       DNA/Merlin           (6062)   4465    4412 3371956  
   359    9.9 16.4  0.0  chr8               3965676  3965751 (50338920) C LOOPERN3B_DR      DNA/Kolobok-T2          (1)   1048     982 3371957 *
  2938   14.4  3.6  0.8  chr8               3965722  3965784 (50338887) C Merlin-1_DR       DNA/Merlin           (8292)   2235    2157 3371958  
  3212    9.0  5.2  0.7  chr8               3965785  3966308 (50338363) + Mariner-N38_DR    DNA/TcMar-Tc1             1    547     (0) 3371959  
   232   24.1  0.0 14.6  chr8               3966218  3966319 (50338352) + Zisupton-6_DR     DNA/Zisupton           9131   9219 (12897) 3371960 *
   263   19.2  5.3  2.6  chr8               3966246  3966320 (50338351) C Helitron-4_DR     RC/Helitron         (18283)  13585   13509 3371961 *
   397   12.9  0.0  0.0  chr8               3966261  3966322 (50338349) C Zisupton-6_DR     DNA/Zisupton        (13125)   8991    8930 3371962  
   257   21.5  0.0  1.5  chr8               3966267  3966332 (50338339) + Dada-tL_DR        DNA/Dada               2313   2377  (8030) 3371963 *
  6542    6.9  0.8  1.6  chr8               3966323  3967254 (50337417) + Gypsy-220_DR-LTR  LTR/Gypsy                22    945     (0) 3371964  
   467    9.5  2.9  6.9  chr8               3967255  3967326 (50337345) C Helitron-2_DR     RC/Helitron         (21092)   6320    6254 3371965  
   291   21.1  1.1  4.4  chr8               3967212  3967233 (50337438) + EnSpm-N48B_DR     DNA/CMC-EnSpm          5173   5221  (1738) 3371966 *
   370    3.9  0.0  6.8  chr8               3967234  3967343 (50337328) + DNA9-6_DR         DNA                    7420   7522   (362) 3371967 *
  1632   10.1  0.3 10.3  chr8               3967247  3967576 (50337095) C hAT-N187_DR       DNA/hAT-Charlie       (877)    300       1 3371968  
   291   23.0  0.3 23.8  chr8               3967325  3967609 (50337062) + hAT-N168_DR       DNA/hAT-Charlie        1170   1400   (456) 3371969 *
   291   21.1  1.1  4.4  chr8               3967344  3967399 (50337272) + EnSpm-N48B_DR     DNA/CMC-EnSpm          5222   5354  (1605) 3371966  
  1688    9.3  3.4  0.0  chr8               3968220  3968456 (50336215) + TDR8B             DNA/hAT-Ac                1    245   (718) 3371970  
   929   15.5  2.5  1.9  chr8               3968455  3968612 (50336059) + TDR8B             DNA/hAT-Ac              781    939    (24) 3371971 *
   233    7.7  6.2  6.2  chr8               3968922  3969018 (50335653) C EnSpm-N13_DR      DNA/CMC-EnSpm       (16547)   5602    5506 3371972 *
   416    7.9  4.7  0.8  chr8               3968936  3968946 (50335725) + Dada-U6_DR        DNA/Dada               7065   7192  (1767) 3371973  
   492    4.5  0.9  0.0  chr8               3968947  3969058 (50335613) + hAT-N39_DR        DNA/hAT-Tip100         1227   1339   (255) 3371974 *
   619   20.4  9.9  2.9  chr8               3968965  3969156 (50335515) C Penelope-1_DR     LINE/Penelope         (470)   3976    3772 3371975  
   338   20.6  0.0  8.7  chr8               3969062  3969173 (50335498) C DNA-X-3_DR        DNA                  (1011)    463     361 3371976 *
  9704    6.1  3.9  0.1  chr8               3969208  3970510 (50334161) C DNA-5-5_DR        DNA/hAT                 (0)   1353       1 3371977  
   418   19.8  6.8  5.2  chr8               3971005  3971137 (50333534) + Mariner-6_DR      DNA/TcMar-Tc1           216    350  (1279) 3371978  
   342   22.5  0.0 17.3  chr8               3971024  3971140 (50333531) C hAT-N21_DR        DNA/hAT-Charlie       (828)   1018     921 3371979 *
   681    7.0  0.0  4.0  chr8               3971141  3971245 (50333426) C hAT-N130_DR       DNA/hAT-Ac              (2)    419     319 3371980  
  9785    4.1  0.8  0.4  chr8               3971246  3972447 (50332224) + Harbinger-4N1C_DR DNA/PIF-Harbinger         1   1206     (0) 3371981  
   570   19.4 13.1  0.0  chr8               3972454  3972613 (50332058) C hAT-N130_DR       DNA/hAT-Ac            (240)    181       1 3371980  
   370   22.6  0.0  1.1  chr8               3972533  3972626 (50332045) C DNA6-1_DR         DNA/hAT-hAT5          (914)    235     143 3371982 *
   497   17.1  1.7  0.0  chr8               3972622  3972738 (50331933) C Mariner-N38_DR    DNA/TcMar-Tc1         (344)    203      85 3371983  
   290   21.6  8.6  1.9  chr8               3972744  3972762 (50331909) C DNA8-17_DR        DNA/hAT-Tip100       (1036)    776     617 3371984  
  3643    9.4 21.3  2.5  chr8               3972831  3973505 (50331166) C HARBINGERN2B_DR   DNA/PIF-Harbinger       (0)    799       1 3371985  
  1381    4.0  2.3  0.0  chr8               3973519  3973693 (50330978) C Kolobok-N5_DR     DNA/Kolobok-T2?         (0)    485     307 3371986  
   339    8.5  0.0  0.0  chr8               3973690  3973736 (50330935) C Kolobok-N5_DR     DNA/Kolobok-T2?       (438)     47       1 3371986 *
  1193   16.7  9.9  5.0  chr8               3973737  3974096 (50330575) C DNA-5-8B_DR       DNA/hAT-hAT5           (50)    377       1 3371987  
   246   20.0 10.0  0.0  chr8               3974289  3974358 (50330313) C EnSpm-N10_DR      DNA/CMC-EnSpm        (3330)   5978    5902 3371988  
   673   18.8  6.0 11.7  chr8               3974425  3974437 (50330234) + ENSPM-6_DR        DNA/CMC-EnSpm         14853  14866 (17750) 3371989  
   357    5.4  0.0  3.3  chr8               3974438  3974532 (50330139) + Zisupton-7_DR     DNA/Zisupton          11365  11456  (5626) 3371990  
   673   18.8  6.0 11.7  chr8               3974533  3974824 (50329847) + ENSPM-6_DR        DNA/CMC-EnSpm         14867  15188 (17428) 3371989 *
   866   20.1  4.6  5.8  chr8               3974580  3974608 (50330063) C EnSpm-8_DR        DNA/CMC-EnSpm        (1485)   7956    7685 3371991  
  1535   11.0  6.5  0.0  chr8               3974609  3974854 (50329817) C ANGEL             DNA/Kolobok            (47)    262       1 3371992  
   221   23.3  6.2  6.2  chr8               3974750  3974877 (50329794) + DNA6-1_DR         DNA/hAT-hAT5            609    736   (413) 3371993 *
  4407   10.4  1.6  9.6  chr8               3975173  3975960 (50328711) + HarbingerN4_DR    DNA/PIF-Harbinger       118    848    (12) 3371994 *
  4567   10.9  4.8  6.8  chr8               3975958  3976755 (50327916) + HarbingerN4_DR    DNA/PIF-Harbinger        56    838    (22) 3371995  
   351    7.0  0.0  0.0  chr8               3976763  3976805 (50327866) + HarbingerN4_DR    DNA/PIF-Harbinger         2     44   (816) 3371996 *
  1583    9.8  3.0 17.1  chr8               3976791  3977123 (50327548) + HarbingerN4_DR    DNA/PIF-Harbinger       112    404   (456) 3371997  
  2748   18.3  0.8  1.8  chr8               3977151  3977721 (50326950) C I-3_DR            LINE/I                 (18)   5408    4855 3371998  
  1236   13.2 35.6  1.9  chr8               3977722  3978030 (50326641) + HarbingerN4_DR    DNA/PIF-Harbinger       402    812    (48) 3371999  
   303    2.8  0.0  0.0  chr8               3978534  3978568 (50326103) C TDR24             DNA                     (4)    440     406 3372000  
  1029   14.4  2.6  4.2  chr8               3978569  3978763 (50325908) + piggyBac-N14_DR   DNA/PiggyBac?             1    192   (805) 3372001 *
  1326   10.5  6.4  2.9  chr8               3978756  3978784 (50325887) C CryptonV-N4_DR    DNA/Crypton-V        (5591)   7902    7866 3372002  
  2444    3.9  8.8  3.8  chr8               3978785  3979135 (50325536) + SINE2-3_DR        SINE/tRNA-V-RTE           1    368     (0) 3372003  
   766   13.3  8.7  3.9  chr8               3979013  3979161 (50325510) + ERV1-N1-I_DR      LTR/ERV1               1663   1818  (3699) 3372004 *
  3290   12.6  2.1  0.5  chr8               3979144  3979710 (50324961) + piggyBac-N14_DR   DNA/PiggyBac?           242    817   (180) 3372005  
  8291    7.2  4.1  0.7  chr8               3979711  3980876 (50323795) C Harbinger-4N1C_DR DNA/PIF-Harbinger       (0)   1206       1 3372006  
   365   12.8  2.3 21.1  chr8               3980877  3981005 (50323666) + piggyBac-N14_DR   DNA/PiggyBac?           815    923    (74) 3372007  
   414   10.0  3.7  2.4  chr8               3981028  3981109 (50323562) C TDR24             DNA                    (35)    409     327 3372000  
   632   24.0  0.7  0.0  chr8               3981450  3981595 (50323076) C hAT-N85B_DR       DNA/hAT-Charlie       (371)    147       1 3372008  
 12162    2.8  0.3  0.1  chr8               3981761  3983198 (50321473) + DNA-AT-2_DR       DNA                       1   1441     (0) 3372009  
  2023   14.3 17.3  1.5  chr8               3983286  3983690 (50320981) + SINE3-1           SINE/5S-Deu-L2          113    580    (10) 3372010  
   588   22.1  9.2  0.5  chr8               3984038  3984210 (50320461) C Mariner-N26_DRe   DNA/TcMar-ISRm11        (0)    933     746 3372011  
   304   26.6  0.8  4.3  chr8               3985470  3985670 (50319001) + (TGGA)n           Simple_repeat             1    194     (0) 3372012  
   675   23.1  0.3 10.6  chr8               3985735  3986074 (50318597) + (CGGA)n           Simple_repeat             1    304     (0) 3372013 *
  1208   10.5  0.1  2.6  chr8               3985964  3986501 (50318170) + (TAGA)n           Simple_repeat             1    524     (0) 3372014  
   494   22.4 23.3  0.9  chr8               3986053  3986147 (50318524) + Polinton-4_DR     DNA/Maverick          12410  12612  (7675) 3372015 *
  1119   13.4  0.0  0.8  chr8               3986148  3986385 (50318286) + (CAGA)n           Simple_repeat             1    236     (0) 3372016  
   677   16.5  1.3  4.5  chr8               3986251  3986409 (50318262) C Ginger1-N1_DR     DNA/Ginger-1         (2217)    441     288 3372017 *
   494   22.4 23.3  0.9  chr8               3986410  3986518 (50318153) + Polinton-4_DR     DNA/Maverick          12613  12851  (7436) 3372015  
  9992    4.8  2.9  1.2  chr8               3987694  3989039 (50315632) + piggyBac-N15_DR   DNA/PiggyBac?             1   1369     (0) 3372018  
   479   10.4  0.0  0.0  chr8               3989040  3989107 (50315564) C Zisupton-6_DR     DNA/Zisupton        (13057)   9059    8992 3372019 *
  2072    4.2  6.3  0.0  chr8               3989044  3989330 (50315341) + Mariner-N38_DR    DNA/TcMar-Tc1           136    440   (107) 3372020  
  1660   12.2  6.5  0.9  chr8               3989329  3989634 (50315037) C hAT-N129_DR       DNA/hAT-Ac            (439)    325       3 3372021 *
   404   24.2  0.0  3.1  chr8               3989526  3989657 (50315014) C DNA6-1_DR         DNA/hAT-hAT5          (887)    262     135 3372022 *
   202    6.7  0.0  0.0  chr8               3989635  3989664 (50315007) + MuDR-2_DR         DNA/MULE-MuDR         16415  16444  (7489) 3372023 *
  1986   11.7  0.8  7.5  chr8               3989688  3990056 (50314615) + piggyBac-N3_DR    DNA/PiggyBac             93    438     (0) 3372024  
   647   17.9 13.2  2.0  chr8               3990683  3990864 (50313807) + Merlin-1_DR       DNA/Merlin             1616   1817  (8710) 3372025 *
   700   10.5 44.2  1.4  chr8               3990713  3990972 (50313699) C hAT-N198_DR       DNA/hAT-Charlie       (174)   1225     856 3372026  
   661   15.6 16.8  0.0  chr8               3990867  3991045 (50313626) C CryptonV-3_DR     DNA/Crypton-V       (22311)   1142     934 3372027 *
   281   16.8 16.7  1.0  chr8               3990984  3991067 (50313604) C hAT-N21B_DR       DNA/hAT-Ac            (519)    782     686 3372028 *
   626    8.1  0.0  0.0  chr8               3991862  3991947 (50312724) C TC1DR3B           DNA/TcMar-Tc1           (0)    889     804 3372029  
  2540    1.9  0.3  0.3  chr8               3991954  3992264 (50312407) C I-3_DR            LINE/I                  (0)   5426    5116 3372030  
  3204    6.8  0.7  0.0  chr8               3992265  3992682 (50311989) C TC1DR3            DNA/TcMar-Tc1          (73)   1152     728 3372029  
  1567    5.0  3.5  0.0  chr8               3992689  3992889 (50311782) C TC1DR3            DNA/TcMar-Tc1        (1016)    209       2 3372031  
  1844    8.8  4.3  3.2  chr8               3992944  3993248 (50311423) C ANGEL             DNA/Kolobok             (1)    308       1 3372032  
   803   18.2  4.6 14.1  chr8               3992979  3993043 (50311628) C EnSpm-N1_DR       DNA/CMC-EnSpm        (1631)    899     694 3372033 *
  1122   15.6  2.6  1.7  chr8               3993044  3993277 (50311394) + IS3EU-1_DR        DNA/IS3EU              3973   4208  (4496) 3372034  
   803   18.2  4.6 14.1  chr8               3993278  3993304 (50311367) C EnSpm-N1_DR       DNA/CMC-EnSpm        (1631)    693     601 3372033  
   276   14.6 24.1  1.0  chr8               3993783  3993865 (50310806) C ANGEL             DNA/Kolobok             (0)    309     208 3372035  
  1020   14.7  4.1  1.1  chr8               3993873  3994044 (50310627) C DNA-X-2_DR        DNA                     (1)    815     639 3372036  
   517   27.3  1.2  0.6  chr8               3994020  3994181 (50310490) + DIRS-N2_DR        LTR/Ngaro              5636   5798   (231) 3372037 *
  1386    2.5  0.0  0.0  chr8               3994194  3994350 (50310321) C TDR3              DNA/hAT-Charlie         (3)    190      34 3372038  
   201   15.4 26.1  0.0  chr8               3994312  3994376 (50310295) + EnSpm-N36_DR      DNA/CMC-EnSpm          2241   2322   (903) 3372039 *
   633    5.2  0.0  0.0  chr8               3994366  3994442 (50310229) C Kolobok-4_DR      DNA/Kolobok-T2       (6554)     77       1 3372040  
  1451   14.6 13.3  2.9  chr8               3994443  3994816 (50309855) C DNA-8-9_DR        DNA/hAT-Ac?           (855)   2864    2453 3372041  
  1244   11.9 17.1  1.7  chr8               3994627  3994883 (50309788) + DNA-TTAA-3_DR     DNA                      32    327   (852) 3372042 *
  6093    6.4  1.1  5.1  chr8               3994884  3995747 (50308924) C hAT-N30_DR        DNA/hAT-Ac              (0)    982     173 3372043  
  6712    1.9  1.8  0.0  chr8               3995748  3996519 (50308152) + DNA2-2_DR         DNA                       1    786     (0) 3372044  
  1265    4.5  0.0  0.0  chr8               3996521  3996676 (50307995) C hAT-N30_DR        DNA/hAT-Ac            (826)    156       1 3372045  
  3203   15.6 15.5  8.3  chr8               3996677  3997642 (50307029) C DNA-8-9_DR        DNA/hAT-Ac?          (1678)   2041    1012 3372041  
   349    7.2  0.0  1.8  chr8               3997640  3997696 (50306975) C EnSpm-N16_DR      DNA/CMC-EnSpm         (123)     79      24 3372046 *
   212   20.2  0.0 10.0  chr8               3997969  3997982 (50306689) C Zisupton-7_DR     DNA/Zisupton        (12367)   4715    4636 3372047  
   216   24.6  1.4  1.4  chr8               3997983  3998056 (50306615) + ERV1-N3-I_DR      LTR/ERV1               3573   3646   (945) 3372048 *
   240   26.0  2.1  1.0  chr8               3998013  3998109 (50306562) C Polinton-4_DR     DNA/Maverick         (3140)  17147   17050 3372049  
  1113   17.4  0.5  1.4  chr8               3998376  3998400 (50306271) C TDR19             DNA/hAT-Charlie       (186)    219       1 3372050  
  1503    5.7  0.5  1.0  chr8               3998401  3998596 (50306075) + hAT-N4C_DR        DNA/hAT-Charlie           1    195     (0) 3372051  
   203   26.7  2.9  1.0  chr8               3999555  3999656 (50305015) + Tx1-19_DR         LINE/L1-Tx1            5275   5378     (3) 3372052  
   286    7.3  0.0  7.2  chr8               4000338  4000411 (50304260) + DNA2-13_DR        DNA                     340    408  (5490) 3372053 *
   919   13.3  0.0  2.3  chr8               4000358  4000769 (50303902) + (TCTA)n           Simple_repeat             1    402     (0) 3372054  
   703   25.8  5.7  9.3  chr8               4000511  4001323 (50303348) C Polinton-4_DR     DNA/Maverick         (7591)  12696   12410 3372055 *
  1022   15.4  0.0  7.4  chr8               4000568  4000667 (50304004) + (TCCA)n           Simple_repeat             1    207   (775) 3372056  
   708   28.5  0.0  2.2  chr8               4000668  4000850 (50303821) + (TCCG)n           Simple_repeat             2    180     (0) 3372057  
  1022   15.4  0.0  7.4  chr8               4000851  4000979 (50303692) + (TCCA)n           Simple_repeat           208    475   (507) 3372056  
   617   26.2  0.0 13.4  chr8               4000980  4001182 (50303489) + (TCCG)n           Simple_repeat             2    180     (0) 3372058  
  1022   15.4  0.0  7.4  chr8               4001183  4001199 (50303472) + (TCCA)n           Simple_repeat           476    509   (473) 3372056  
   652   22.8  0.0 15.6  chr8               4001200  4001407 (50303264) + (TCCG)n           Simple_repeat             1    180     (0) 3372059  
  1022   15.4  0.0  7.4  chr8               4001408  4001628 (50303043) + (TCCA)n           Simple_repeat           510    982     (0) 3372056  
   992   13.4  4.7  2.0  chr8               4002271  4002461 (50302210) C hAT-N123_DR       DNA/hAT-Ac            (285)    609     414 3372060  
   356   25.4  4.3  5.9  chr8               4002442  4002579 (50302092) + DNA2-14_DR        DNA                    5601   5736  (1886) 3372061 *
  1402   14.6  9.0  3.8  chr8               4002464  4002763 (50301908) C Harbinger-4N1B_DR DNA/PIF-Harbinger       (5)   1158     844 3372062  
   935   17.5 20.0  1.3  chr8               4002771  4003025 (50301646) C hAT-N123_DR       DNA/hAT-Ac            (592)    302       1 3372060  
   251   27.4  1.8  4.4  chr8               4003167  4003187 (50301484) C EnSpm-N1_DR       DNA/CMC-EnSpm        (1572)    958     942 3372063  
  1218   20.9  0.6  3.9  chr8               4003188  4003506 (50301165) + ANGEL             DNA/Kolobok               1    309     (0) 3372064  
  1356    7.4 24.4  1.5  chr8               4003554  4003828 (50300843) + Helitron-N3_DR    RC/Helitron            1504   1840  (1176) 3372065  
   200    0.0  0.0  0.0  chr8               4003844  4003868 (50300803) + EnSpm-6N1_DR      DNA/CMC-EnSpm          1510   1534  (7702) 3372066 *
  4381    5.4  2.4  0.8  chr8               4003867  4004461 (50300210) + EnSpm-N23_DR      DNA/CMC-EnSpm            35    638     (0) 3372067  
   586   12.1  0.0  0.0  chr8               4004510  4004600 (50300071) C hAT-N25B_DR       DNA/hAT-Ac              (0)    720     630 3372068  
  2347    8.8  1.2  0.9  chr8               4004603  4004933 (50299738) C hAT-N25B_DR       DNA/hAT-Ac            (387)    333       2 3372068  
   523   21.9  2.3 15.7  chr8               4004934  4005106 (50299565) + DNA6-6_DR         DNA                    7829   7981  (3300) 3372069 *
  1077   20.4  7.4 13.8  chr8               4004979  4005370 (50299301) C EnSpm-15_DR       DNA/CMC-EnSpm       (10136)   1318     949 3372070 *
  1968   13.8  7.9  0.3  chr8               4005022  4005377 (50299294) + HE1_DR1           SINE/tRNA-V-RTE          10    392    (10) 3372071  
   337   22.1  4.2  5.9  chr8               4005278  4005298 (50299373) + Mariner-N5C_DR    DNA/TcMar              3360   3378  (4543) 3372072 *
   341   17.4  0.9  7.1  chr8               4005299  4005403 (50299268) C TDR9              DNA                     (0)    208     110 3372073  
   743   26.1  0.0  7.0  chr8               4006354  4006410 (50298261) + (TCCA)n           Simple_repeat             1    414   (547) 3372074  
   529   26.3 12.3  3.5  chr8               4006411  4007315 (50297356) C Polinton-4_DR     DNA/Maverick         (7591)  12696   12410 3372075 *
   574   26.7  0.0  3.3  chr8               4006736  4007461 (50297210) + (TCTA)n           Simple_repeat             1    701     (0) 3372076 *
   743   26.1  0.0  7.0  chr8               4007316  4007387 (50297284) + (TCCA)n           Simple_repeat           415    961     (0) 3372074  
  8512   11.8  5.0  1.1  chr8               4008114  4009541 (50295130) C ENSPM-2N_DR       DNA/CMC-EnSpm           (0)   1538      56 3372077  
  5592    3.7  8.1  0.0  chr8               4009542  4010247 (50294424) C DNA-1-3B_DR       DNA/PIF-Harbinger       (0)    763       1 3372078  
   296   18.5  0.0  0.0  chr8               4010250  4010303 (50294368) C ENSPM-2N_DR       DNA/CMC-EnSpm        (1484)     54       1 3372077  
   360   22.4  0.0  8.6  chr8               4010308  4010434 (50294237) + HATN12B_DR        DNA/hAT-Ac              226    342   (353) 3372079  
  1060    4.8  4.6  4.6  chr8               4011079  4011251 (50293420) C TDR2              DNA/TcMar-Tc1           (0)    937     765 3372080 *
  1458    5.6  1.0  3.5  chr8               4011238  4011440 (50293231) C SINE2-1B_DR       SINE/tRNA               (0)    198       1 3372081  
  2864    5.7  0.0  1.3  chr8               4011441  4011817 (50292854) C TDR2              DNA/TcMar-Tc1         (148)    789     418 3372080  
   590   22.7  8.7  2.3  chr8               4011819  4012076 (50292595) + Kolobok-N14_DR    DNA/Kolobok-T2?         132    267   (152) 3372082  
  3948   10.2 12.0  1.4  chr8               4012326  4012969 (50291702) + TDR13B2           DNA                      69    779     (0) 3372083  
   469   14.9 12.5  4.7  chr8               4012970  4013089 (50291582) C hAT-N168B_DR      DNA/hAT-Charlie       (526)    129       1 3372084  
   242   26.7  9.3  7.4  chr8               4013132  4013475 (50291196) C I-3_DR            LINE/I                 (10)   5416    5067 3372085  
  1317   20.6 11.3  3.2  chr8               4014101  4014481 (50290190) + Harbinger-N19_DR  DNA/PIF-Harbinger         1    411   (212) 3372086  
   798   23.6  0.3  3.9  chr8               4014458  4014700 (50289971) + (TCCA)n           Simple_repeat             1    234     (0) 3372087 *
   819   23.8 10.8  2.7  chr8               4014493  4015508 (50289163) C Polinton-4_DR     DNA/Maverick         (7436)  12851   12319 3372088 *
   995   15.1  0.0  7.8  chr8               4014682  4014729 (50289942) + (TCTA)n           Simple_repeat             1    115   (657) 3372089  
   208   28.9  4.3  2.7  chr8               4014730  4014985 (50289686) C HAT1_DR           DNA/hAT-Ac           (2645)    647     388 3372090 *
   661   28.9  0.0  0.0  chr8               4014890  4015069 (50289602) + (TCCA)n           Simple_repeat             1    180     (0) 3372091  
   995   15.1  0.0  7.8  chr8               4015070  4015113 (50289558) + (TCTA)n           Simple_repeat           116    221   (551) 3372089  
   884   13.9  0.0  2.2  chr8               4015114  4015297 (50289374) + (TCCA)n           Simple_repeat             1    180     (0) 3372092  
   995   15.1  0.0  7.8  chr8               4015298  4015519 (50289152) + (TCTA)n           Simple_repeat           222    772     (0) 3372089  
   713   32.8  0.0  0.0  chr8               4015314  4015530 (50289141) + (TCCG)n           Simple_repeat             1    217     (0) 3372093 *
   210    8.6 11.4  0.0  chr8               4015545  4015579 (50289092) C hAT-N133_DR       DNA/hAT-Ac            (584)     39       1 3372094 *
   222   16.3  2.3  0.0  chr8               4015551  4015593 (50289078) C DNA6-1_DR         DNA/hAT-hAT5          (968)    181     138 3372095 *
   471   20.0  0.2  3.1  chr8               4015582  4015712 (50288959) C hAT-N126B_DR      DNA/hAT-Ac            (256)    344     233 3372096  
  1095    7.1 11.3  0.0  chr8               4015713  4015880 (50288791) + hAT-N173_DR       DNA/hAT-Ac                1    187  (1555) 3372097  
  4266    6.3  0.5  3.3  chr8               4015881  4016503 (50288168) + TDR1              DNA/TcMar-Tc1           631   1236     (0) 3372098  
   328   14.0  0.0  0.0  chr8               4016507  4016563 (50288108) C hAT-N126D_DR      DNA/hAT-Ac            (557)     57       1 3372096  
   200   13.8  0.0  0.0  chr8               4017618  4017646 (50287025) + DNA7-N2_DR        DNA/hAT-hAT6           1675   1703   (311) 3372099  
  8563    3.1  1.1  0.6  chr8               4017661  4018697 (50285974) + DNA-N4_DR         DNA                       1   1042     (0) 3372100  
   326   14.3  0.0  0.0  chr8               4018698  4018753 (50285918) C HATN10_DR         DNA/hAT-Ac             (14)    441     386 3372101  
   675   11.8  0.0  7.6  chr8               4018764  4018891 (50285780) C HATN10B_DR        DNA/hAT-Ac            (487)    121       3 3372102  
   450   15.9 10.1  1.7  chr8               4018946  4019054 (50285617) + Kolobok-N1_DR     DNA/Kolobok-T2?         582    699   (100) 3372103  
   855   15.4 34.1  0.0  chr8               4019061  4019365 (50285306) C L1-27_DR          LINE/L1               (471)   4299    3891 3372104  
   499   20.0  0.9  0.0  chr8               4019407  4019511 (50285160) C Kolobok-N1_DR     DNA/Kolobok-T2?       (693)    106       1 3372105  
   483   24.5  8.0  0.0  chr8               4019516  4019678 (50284993) + Kolobok-N1_DR     DNA/Kolobok-T2?         624    799     (0) 3372106  
   296   17.1  4.1  4.1  chr8               4020052  4020173 (50284498) C hAT-N180_DR       DNA/hAT?              (222)    929     808 3372107 *
   454    5.0  0.0  0.0  chr8               4020089  4020189 (50284482) C Zisupton-7_DR     DNA/Zisupton         (5542)  11540   11440 3372108  
   229    6.8  0.0  0.0  chr8               4020139  4020197 (50284474) + Rex1-31_DRe       LINE/Rex-Babar         3063   3121   (412) 3372109 *
   215    9.8  0.0  0.0  chr8               4020180  4020220 (50284451) C Tx1-25_DR         LINE/L1-Tx1          (4453)    989     949 3372110 *
   335    0.0  0.0  0.0  chr8               4020187  4020233 (50284438) + (CAT)n            Simple_repeat             3     49     (0) 3372111  
   246   11.8  0.0  2.0  chr8               4020191  4020242 (50284429) + HAT1_DR           DNA/hAT-Ac             2509   2559   (733) 3372112 *
  2559   13.9 13.8  0.7  chr8               4020299  4020805 (50283866) C Harbinger-N31_DR  DNA/PIF-Harbinger       (0)    685     113 3372113  
  1136   13.2 11.0  4.0  chr8               4020812  4021047 (50283624) + DNA13TA1_DR       DNA/TcMar-Tc1            64    315     (3) 3372114 *
  4857    9.6  1.5  2.8  chr8               4021042  4021792 (50282879) + hAT-N58B_DR       DNA/hAT-Ac                1    741    (50) 3372115  
   392   15.8  8.5  0.0  chr8               4021782  4021793 (50282878) + CryptonV-N1_DR    DNA/Crypton-V          4904   4922  (5129) 3372116 *
  5095    4.6  6.0  0.1  chr8               4021794  4022448 (50282223) + DNA14-5-1_DR      DNA                       1    693     (0) 3372117  
   226   14.3  0.0  0.0  chr8               4022453  4022494 (50282177) + hAT-N58_DR        DNA/hAT-Ac              767    808     (0) 3372118  
  5704    0.5  0.0  0.0  chr8               4023729  4024355 (50280316) + DIRS-8_DR         LTR/Ngaro              5995   6621     (0) 3372119  
   255    5.5  0.0 10.8  chr8               4024443  4024479 (50280192) + Ginger2-N1_DR     DNA/Ginger-2              1     33   (592) 3372120  
  1999   11.9  2.2  0.3  chr8               4024480  4024791 (50279880) C DNA13TA1_DR       DNA/TcMar-Tc1           (0)    318       1 3372121  
  1447   13.7 13.3  0.0  chr8               4024792  4025042 (50279629) + Ginger2-N1_DR     DNA/Ginger-2             34    318   (307) 3372122  
  3554    7.6 24.0  0.5  chr8               4025068  4025705 (50278966) + hAT-N98_DR        DNA/hAT-Ac                1    787     (1) 3372123  
  1036    8.1 11.6  0.0  chr8               4025900  4026072 (50278599) + Ginger2-N1_DR     DNA/Ginger-2            309    501   (124) 3372124  
  2480    8.2 12.8  0.0  chr8               4026073  4026464 (50278207) + DNA15TA1_DR       DNA/CMC-EnSpm             1    442     (0) 3372125  
   773   12.9  0.8  0.0  chr8               4026467  4026590 (50278081) + Ginger2-N1_DR     DNA/Ginger-2            501    625     (0) 3372126  
  1343   15.8  1.1  4.4  chr8               4026828  4027111 (50277560) + EnSpm-N3B_DR      DNA/CMC-EnSpm          1035   1309  (2425) 3372127  
   203   18.2  6.8  0.0  chr8               4027082  4027125 (50277546) + EnSpm-10N1_DR     DNA/CMC-EnSpm           798    844  (2391) 3372128 *
  3548    1.9  0.0  1.4  chr8               4027257  4027693 (50276978) C HATN5_DR          DNA/hAT-Ac              (0)   1156     726 3372129  
  8663    3.7  2.5  0.0  chr8               4027705  4028754 (50275917) + TDR8              DNA/PIF-Harbinger        80   1155     (0) 3372130  
  2149    5.2  6.3  0.3  chr8               4028755  4029008 (50275663) C HATN5A_DR         DNA/hAT-Ac           (1230)    271       1 3372131  
  4317    7.8 14.6  1.0  chr8               4029065  4029790 (50274881) + hAT-N161_DR       DNA/hAT-Ac                1    824     (0) 3372132  
   813   15.1  0.0  0.0  chr8               4029791  4029928 (50274743) C Academ-N1_DRe     DNA/Academ-1         (2816)   1212    1075 3372133  
   261   11.1  0.0  0.0  chr8               4029898  4029933 (50274738) + Zisupton-1_DR     DNA/Zisupton            576    611  (9018) 3372134 *
   210   17.5  0.0  0.0  chr8               4030036  4030075 (50274596) + BEL-38-I_DR       LTR/Pao                1311   1350  (5201) 3372135  
   200   14.9 14.9  0.0  chr8               4030499  4030545 (50274126) + Gypsy65-I_DR      LTR/Gypsy              2761   2814  (2989) 3372136  
  1654    6.6  1.2  0.8  chr8               4031475  4031715 (50272956) C DNA-2-17_DR       DNA/CMC-EnSpm          (33)    852     611 3372137  
  2414    6.6  6.3  0.0  chr8               4031716  4032064 (50272607) + DNA15TA1_DR       DNA/CMC-EnSpm             1    371    (71) 3372138  
   572   16.1  0.8  5.3  chr8               4032109  4032226 (50272445) C EnSpm-N60_DR      DNA/CMC-EnSpm         (251)    447     335 3372139  
  1702   13.4 11.5  1.4  chr8               4032244  4032643 (50272028) + EnSpm-N26_DR      DNA/CMC-EnSpm            55    494   (119) 3372140  
   419   13.2 20.5  0.0  chr8               4032644  4032726 (50271945) + Harbinger-4_DR    DNA/PIF-Harbinger         1    100  (3245) 3372141  
  3620    2.6  0.0  2.4  chr8               4032734  4033198 (50271473) + SINE3-1a          SINE/5S-Deu-L2          103    556    (14) 3372142 *
  5606   12.7  3.7  9.7  chr8               4033196  4034357 (50270314) C Harbinger-4N1C_DR DNA/PIF-Harbinger     (107)   1099       1 3372143  
  1759    9.4  4.5  1.0  chr8               4034358  4034645 (50270026) + LOOPERN6B_DR      DNA/Kolobok-T2?         496    793     (3) 3372144  
  2141   11.1  3.4 25.7  chr8               4035852  4036432 (50268239) C HarbingerN7_DR    DNA/PIF-Harbinger       (0)    478       1 3372145  
   369   22.5  2.0  6.8  chr8               4036300  4036324 (50268347) + Looper-N8_DR      DNA/Kolobok-T2          363    508   (599) 3372146 *
   474   22.2  0.8  1.6  chr8               4036325  4036452 (50268219) C Kolobok-N7_DR     DNA/Kolobok-T2        (576)    600     474 3372147  
   204   17.9  0.0  0.0  chr8               4037873  4037911 (50266760) + hAT-N168_DR       DNA/hAT-Charlie        1164   1202   (654) 3372148  
  1037   13.7  7.1  0.5  chr8               4038157  4038340 (50266331) C HATN8_DR          DNA                     (5)    250      55 3372149  
   528   22.9  2.7  4.0  chr8               4038311  4038460 (50266211) C HATN8_DR          DNA/Zisupton           (53)    202      55 3372150 *
   638   20.9  7.4  0.7  chr8               4038462  4038596 (50266075) + Harbinger-N9_DR   DNA/PIF-Harbinger         1    144   (499) 3372151  
   292    7.3  0.0  0.0  chr8               4038618  4038658 (50266013) C HATN8_DR          DNA/Zisupton          (160)     95      55 3372152 *
   614   19.5  2.7  4.0  chr8               4038629  4038778 (50265893) C HATN8_DR          DNA/Zisupton           (53)    202      55 3372153  
   435   26.4  2.7  4.0  chr8               4038749  4038898 (50265773) C HATN8_DR          DNA/Zisupton           (53)    202      55 3372153 *
  1350   24.1  7.9  5.0  chr8               4038900  4039406 (50265265) + Harbinger-N9_DR   DNA/PIF-Harbinger         1    521   (122) 3372154  
  1873   15.1  1.6  0.0  chr8               4039422  4039726 (50264945) + Harbinger-N13_DR  DNA/PIF-Harbinger         9    318     (6) 3372155  
   209   15.2  0.0  0.0  chr8               4039706  4039738 (50264933) C hAT-5_DR          DNA/hAT-Charlie      (2274)    222     190 3372156 *
   244   24.1  0.0  0.0  chr8               4039745  4039798 (50264873) C Harbinger-N9_DR   DNA/PIF-Harbinger     (589)     54       1 3372157  
   548   15.1  3.4  9.0  chr8               4039821  4039995 (50264676) C EnSpm-N4B_DR      DNA/CMC-EnSpm?         (30)    190      25 3372158  
   254   15.6  0.0  0.0  chr8               4040002  4040046 (50264625) C HATN8_DR          DNA                   (210)     45       1 3372149  
   743   12.1  1.1 17.2  chr8               4040357  4040370 (50264301) + EnSpm-N48_DR      DNA/CMC-EnSpm          1324   1362  (2216) 3372159  
   266    7.0  1.1  5.8  chr8               4040371  4040461 (50264210) C DNA2-7_DR         DNA                  (6921)   2729    2643 3372160  
   258    9.1  1.3  0.0  chr8               4040403  4040479 (50264192) C EnSpm-N31_DR      DNA/CMC-EnSpm?        (377)    712     635 3372161 *
   252   18.5  5.2  0.7  chr8               4040462  4040506 (50264165) + hAT-N155_DR       DNA/hAT-Tip100          168    309   (279) 3372162 *
   743   12.1  1.1 17.2  chr8               4040507  4040679 (50263992) + EnSpm-N48_DR      DNA/CMC-EnSpm          1363   1875  (1703) 3372159  
   453   18.4  7.3  0.6  chr8               4040540  4040562 (50264109) + Penelope-1_DR     LINE/Penelope            32    206  (4240) 3372163 *
   560    7.0  0.0 19.5  chr8               4040563  4040703 (50263968) C Harbinger-N16_DR  DNA/PIF-Harbinger     (479)   2927    2810 3372164  
   213   21.7  2.2  0.0  chr8               4040774  4040819 (50263852) + tRNA-Pro-CCG      tRNA                     28     74     (1) 3372165  
   431   13.4  1.5  0.0  chr8               4042556  4042622 (50262049) + tRNA-Pro-CCA      tRNA                      7     74     (1) 3372166  
   233   15.9  2.3  0.0  chr8               4043217  4043260 (50261411) + tRNA-Pro-CCG      tRNA                     29     73     (2) 3372167  
   605   16.1  2.3  9.8  chr8               4045267  4045486 (50259185) + hAT-N50_DR        DNA/hAT-Ac                1    205   (496) 3372168  
  4299   11.2  8.9  9.3  chr8               4045507  4046590 (50258081) C HATN15_DR         DNA/hAT-Ac              (0)   1080       1 3372169  
  1799   13.6  4.3  3.8  chr8               4046622  4047017 (50257654) + hAT-N50B_DR       DNA/hAT-Ac              338    735    (13) 3372170  
   210   14.7  2.6 17.8  chr8               4047025  4047140 (50257531) + hAT-N105_DR       DNA/hAT-Ac             1169   1269    (12) 3372171 *
   452   13.9  2.4 11.9  chr8               4047134  4047215 (50257456) + hAT-N50B_DR       DNA/hAT-Ac              615    694    (54) 3372172  
   319   21.7  1.9  7.1  chr8               4047216  4047319 (50257352) C hAT-N60_DR        DNA/hAT-Ac           (1375)    130      32 3372173  
   452   13.9  2.4 11.9  chr8               4047320  4047360 (50257311) + hAT-N50B_DR       DNA/hAT-Ac              695    735    (13) 3372172  
   299   22.2  2.4  7.6  chr8               4047437  4047519 (50257152) + TDR22             DNA                       1     79  (1176) 3372174  
   999   18.8 22.1  5.2  chr8               4047578  4048021 (50256650) + TDR22             DNA                     599   1113   (142) 3372175  
   932   11.7  5.0  0.5  chr8               4048090  4048270 (50256401) + Helitron-N3_DR    RC/Helitron            1519   1707  (1309) 3372176 *
  1035    7.1  0.6  0.6  chr8               4048116  4048272 (50256399) + Mariner-N38_DR    DNA/TcMar-Tc1            30    186   (361) 3372177  
   333   16.7  0.0  1.4  chr8               4048208  4048280 (50256391) C ENSPM-6_DR        DNA/CMC-EnSpm       (18801)  13815   13744 3372178 *
   409   10.3  0.0  0.0  chr8               4048269  4048336 (50256335) + hAT-N21B_DR       DNA/hAT-Ac             1072   1139   (162) 3372179  
   257   19.7  3.0  0.0  chr8               4048318  4048383 (50256288) C Zisupton-6_DR     DNA/Zisupton         (1321)  20795   20728 3372180 *
   253   18.3 22.9  1.4  chr8               4048345  4048390 (50256281) + Merlin-1_DR       DNA/Merlin             5079   5226  (5301) 3372181 *
  1417    7.9 10.3  0.0  chr8               4048904  4049112 (50255559) + MuDR-N2_DR        DNA/MULE-MuDR             1    231    (92) 3372182  
  3366    2.5  3.2  0.0  chr8               4049113  4049515 (50255156) + hAT-N47_DR        DNA/hAT-Tip100            1    416     (8) 3372183  
   598   11.4  1.0  5.1  chr8               4049521  4049622 (50255049) + MuDR-N2_DR        DNA/MULE-MuDR           226    323     (0) 3372184  
   210   17.1  0.0  2.4  chr8               4049671  4049712 (50254959) + Kolobok-N17_DR    DNA/Kolobok-T2         1072   1112   (167) 3372185  
   410   12.5  0.0  2.8  chr8               4049797  4049870 (50254801) C HarbingerN6B_DR   DNA/PIF-Harbinger       (2)    720     649 3372186  
  4538    3.1  2.4  0.0  chr8               4049872  4050413 (50254258) C Harbinger-8N1_DR  DNA/PIF-Harbinger       (0)    555       1 3372187  
   439   11.8  0.0  9.1  chr8               4050414  4050473 (50254198) C HarbingerN6B_DR   DNA/PIF-Harbinger      (78)    644     592 3372186  
   563   16.0  0.0  0.0  chr8               4050475  4050553 (50254118) C DNA-TA-8_DR       DNA                     (1)   1307    1229 3372188  
   845    7.1  0.0  0.9  chr8               4050554  4050667 (50254004) C TE-X-3_DR         DNA/PIF-ISL2EU          (0)   1023     911 3372189  
   785   11.4  0.0  0.0  chr8               4050667  4050780 (50253891) C hAT-N35C_DR       DNA/hAT-Ac            (109)   1482    1369 3372190 *
   310   14.7  7.2  1.4  chr8               4050804  4050872 (50253799) C hAT-N63_DR        DNA/hAT-Ac              (0)   1710    1638 3372191  
   737   12.0  0.0  0.8  chr8               4050877  4050994 (50253677) + hAT-N35C_DR       DNA/hAT-Ac              252    368  (1223) 3372192  
   351    5.0  1.2  1.2  chr8               4050975  4051055 (50253616) C DNA6-6_DR         DNA                  (1262)  10019    9939 3372193 *
   490    6.1  2.9  4.4  chr8               4050996  4051064 (50253607) C EnSpm-9_DR        DNA/CMC-EnSpm        (7650)    970     903 3372194 *
  2793    9.7  2.4 13.0  chr8               4051008  4051600 (50253071) + hAT-N35C_DR       DNA/hAT-Ac              860   1396   (195) 3372195  
  9223    5.1  0.3  0.4  chr8               4051601  4052746 (50251925) C Harbinger3N_DR    DNA/PIF-Harbinger       (0)   1144       1 3372196  
   671    9.5  0.0  0.0  chr8               4052747  4052840 (50251831) + hAT-N35B_DR       DNA/hAT-Ac             1402   1495   (117) 3372197  
   414   18.2 14.3  0.0  chr8               4052841  4053030 (50251641) + DNA8-3C_DR        DNA/hAT-Tip100            1    161  (1546) 3372198  
   480   12.4 19.1  0.0  chr8               4053031  4053135 (50251536) + hAT-N35B_DR       DNA/hAT-Ac             1488   1612     (0) 3372199  
  2620    5.6  0.6  0.0  chr8               4053136  4053471 (50251200) C TE-X-3_DR         DNA/PIF-ISL2EU        (143)    880     543 3372189  
  1123   19.6 10.7  5.3  chr8               4053489  4053898 (50250773) C Copia-15_DR-LTR   LTR/Gypsy?             (34)    431       1 3372200  
  1441    7.9  0.0  0.5  chr8               4053899  4054088 (50250583) C TE-X-3_DR         DNA/PIF-ISL2EU        (473)    550     362 3372189  
   299   26.1  0.0  0.0  chr8               4054081  4054172 (50250499) C ANGEL             DNA/Kolobok           (217)     92       1 3372201 *
   228   22.9  1.4  2.8  chr8               4054126  4054197 (50250474) + IS3EU-4_DR        DNA/IS3EU              4534   4604 (10425) 3372202 *
   203   21.8  0.0  2.9  chr8               4054501  4054524 (50250147) C Dada-tL_DR        DNA/Dada             (8009)   2398    2330 3372203  
   227   10.6  4.3  0.0  chr8               4054525  4054571 (50250100) C hAT-N202_DR       DNA/hAT-Tip100       (1348)    537     489 3372204 *
   346    2.1  2.1  0.0  chr8               4054531  4054577 (50250094) C Merlin-1_DR       DNA/Merlin           (8336)   2191    2144 3372205  
   303    6.4  2.0  4.2  chr8               4054540  4054588 (50250083) + hAT-N21_DR        DNA/hAT-Charlie         720    767  (1079) 3372206 *
  2057   10.2  3.3  0.3  chr8               4054575  4054907 (50249764) + Mariner-N38_DR    DNA/TcMar-Tc1           163    505    (42) 3372207 *
  2600   19.1  4.3 15.9  chr8               4054620  4055213 (50249458) + DNA8-17_DR        DNA/hAT-Tip100          809   1668   (143) 3372208  
  2723    8.1  2.2  0.5  chr8               4055214  4055575 (50249096) + SINE2-3_DR        SINE/tRNA-V-RTE           1    368     (0) 3372209  
   564   12.8  1.9  3.9  chr8               4055491  4055596 (50249075) + DNA2-16_DR        DNA                    8163   8266  (9785) 3372210 *
   559   17.2  4.5  0.0  chr8               4055633  4055766 (50248905) C Mariner-6_DR      DNA/TcMar-Tc1        (1478)    151      12 3372211  
   312   20.0  6.7  0.0  chr8               4055768  4055842 (50248829) C CryptonV-3_DR     DNA/Crypton-V        (6415)  17038   16959 3372212 *
   481   13.3  0.0  0.0  chr8               4055786  4055860 (50248811) C DNA11TA1B_DR      DNA/CMC-EnSpm          (16)    187     113 3372213  
   666   17.0  6.5  1.6  chr8               4055864  4056046 (50248625) + TE-X-11_DR        Unknown                1969   2160    (46) 3372214  
  6524   12.2 19.4  2.9  chr8               4056047  4057485 (50247186) + Kolobok-4N1_DR    DNA/Kolobok-T2            1   1669     (0) 3372215  
   350    6.5  0.0  0.0  chr8               4057486  4057529 (50247142) + Helitron-1_DR     RC/Helitron            2476   2519 (23781) 3372216  
 12190    1.9  0.4  0.0  chr8               4057530  4058922 (50245749) C DNA-2-4_DR        DNA                     (0)   1399       1 3372217  
   775   13.7  0.0  6.5  chr8               4059606  4059753 (50244918) C EnSpm-3N1_DR      DNA/CMC-EnSpm          (44)    139       1 3372218  
   300   24.8  8.2  0.8  chr8               4060213  4060227 (50244444) + Mariner-N20_DR    DNA/TcMar-Tc1            54     76   (793) 3372219  
  1207   15.7  9.6  2.1  chr8               4060228  4060540 (50244131) + DNAX-16_DR        DNA                       3    338    (85) 3372220  
  1568   20.1  4.6  4.8  chr8               4060841  4060889 (50243782) C EnSpm-N11_DR      DNA/CMC-EnSpm        (1691)   3662    3439 3372221  
  2416    9.7  3.8  0.8  chr8               4060890  4061234 (50243437) + SINE2-3_DR        SINE/tRNA-V-RTE          14    368     (0) 3372222  
  1568   20.1  4.6  4.8  chr8               4061235  4061267 (50243404) C EnSpm-N11_DR      DNA/CMC-EnSpm        (1691)   3438    3276 3372221  
   719   19.0  8.8  7.2  chr8               4061491  4061751 (50242920) + hAT-N21B_DR       DNA/hAT-Ac              775   1039   (262) 3372223  
   246    3.4  0.0 16.5  chr8               4061748  4061853 (50242818) + Zisupton-3_DR     DNA/Zisupton           7100   7190   (765) 3372224 *
   562   13.5 30.6  8.4  chr8               4061752  4061837 (50242834) + EnSpm-6N1_DR      DNA/CMC-EnSpm          1115   1532  (7704) 3372225 *
  3309    9.3  4.0 10.1  chr8               4061762  4061896 (50242775) C Helitron-N2_DR    RC/Helitron           (898)   1565     977 3372226  
  3627    6.7  4.2  0.2  chr8               4061897  4062422 (50242249) C Mariner-N38_DR    DNA/TcMar-Tc1           (0)    547       1 3372227  
   331   16.5 14.3  0.0  chr8               4062851  4062941 (50241730) + Merlin-N3_DR      DNA/Merlin                1    104   (151) 3372228  
   414    8.5  0.0  2.8  chr8               4062950  4063022 (50241649) + Merlin-N3_DR      DNA/Merlin               31    101   (154) 3372229  
   215   16.3  7.0  0.0  chr8               4063024  4063066 (50241605) + DNA-TA-1_DR       DNA/CMC-EnSpm             1     46   (766) 3372230  
   209   17.3  1.9  3.8  chr8               4063070  4063123 (50241548) + hAT-N133_DR       DNA/hAT-Ac              128    180   (443) 3372231  
   322   15.9  1.4  0.0  chr8               4063141  4063209 (50241462) + Merlin-N3_DR      DNA/Merlin               10     79   (176) 3372232  
  1683   12.8  0.0  6.5  chr8               4063360  4063385 (50241286) + DNA-TA-5_DR       DNA/TcMar-Tigger        278    468   (490) 3372233  
  1739   10.5  1.2  0.0  chr8               4063386  4063643 (50241028) C TDR4              DNA                    (39)    262       2 3372234  
   360   17.0  2.1  3.1  chr8               4063712  4063808 (50240863) + Merlin-N3_DR      DNA/Merlin                7    102   (153) 3372235  
   481   14.9  2.3  0.0  chr8               4063816  4063901 (50240770) + DNA11TA1B_DR      DNA/CMC-EnSpm            14    101   (102) 3372236  
  6338    3.4 15.6  1.4  chr8               4063902  4064805 (50239866) + hAT-N96_DR        DNA/hAT-Ac                1   1031     (0) 3372237  
   559    7.9  6.7  0.0  chr8               4064806  4064893 (50239778) + DNA11TA1B_DR      DNA/CMC-EnSpm            94    187    (16) 3372238  
   322   14.3  0.0  0.0  chr8               4064939  4065001 (50239670) + Merlin-N3_DR      DNA/Merlin               31     93   (162) 3372239  
  8233    4.1  9.8  1.5  chr8               4065002  4066141 (50238530) C LOOPERN1_DR       DNA/Kolobok-T2          (0)   1234       1 3372240  
   206    0.0  0.0  0.0  chr8               4066126  4066148 (50238523) C Gypsy-175_DR-I    LTR/Gypsy            (2308)    655     633 3372241 *
   287   18.3  6.1  0.0  chr8               4066169  4066250 (50238421) + Merlin-N3_DR      DNA/Merlin               10     96   (159) 3372242  
   389   14.1  1.2  1.2  chr8               4066266  4066351 (50238320) + Merlin-N3_DR      DNA/Merlin                9     94   (161) 3372242 *
   815   12.4  8.2  0.2  chr8               4066334  4066494 (50238177) + DNA11TA1_DR       DNA/CMC-EnSpm            33    203     (0) 3372243  
   682   13.6  1.3  9.1  chr8               4066501  4066654 (50238017) + DNA11TA1B_DR      DNA/CMC-EnSpm             3    145    (58) 3372244  
   520   21.7 20.1  0.8  chr8               4066671  4066884 (50237787) + Gypsy36-LTR_DR    LTR/Gypsy                87    341    (49) 3372245 *
   814   24.8  1.9  0.9  chr8               4066876  4066890 (50237781) + DNA2-16_DR        DNA                   13829  13938  (4113) 3372246  
  1583    4.2  0.0  0.0  chr8               4066891  4067079 (50237592) + TDR3B             DNA/hAT-Charlie           5    193     (0) 3372247  
   814   24.8  1.9  0.9  chr8               4067080  4067091 (50237580) + DNA2-16_DR        DNA                   13939  14046  (4005) 3372246  
   259   27.6  3.2  6.7  chr8               4067699  4067853 (50236818) + ENSPM-6_DR        DNA/CMC-EnSpm         13974  14123 (18493) 3372248 *
   694   19.6  0.0  7.5  chr8               4067722  4067747 (50236924) C Merlin-1_DR       DNA/Merlin           (5290)   5237    5229 3372249  
  1161   12.8  2.3  0.0  chr8               4067748  4067965 (50236706) C Mariner-N38_DR    DNA/TcMar-Tc1           (0)    547     325 3372250  
  1151   16.2  4.4  2.5  chr8               4067916  4068187 (50236484) + EnSpm-16_DR       DNA/CMC-EnSpm          7365   7641  (2143) 3372251 *
  1405    9.5  2.7  0.0  chr8               4067966  4068187 (50236484) C DNA2-3_DR         DNA/Merlin              (0)   1245    1018 3372252  
   638   19.6  3.0 12.5  chr8               4068188  4068217 (50236454) C EnSpm-N44_DR      DNA/CMC-EnSpm        (1501)   7098    6912 3372253  
  1670   14.1  2.2 22.2  chr8               4068234  4068815 (50235856) C EnSpm-N25_DR      DNA/CMC-EnSpm           (0)   4686    4200 3372254  
  1482   11.6  3.7  0.0  chr8               4068842  4069083 (50235588) C EnSpm-N25_DR      DNA/CMC-EnSpm        (4435)    251       1 3372255  
   211   20.9  7.5  1.8  chr8               4069265  4069304 (50235367) + hAT-N53B_DR       DNA/hAT-Ac             3055   3100  (1077) 3372256  
  3439   12.1  3.4  6.5  chr8               4069305  4069956 (50234715) + Merlin-N5_DR      DNA/Merlin                4    636  (3669) 3372257  
   648    9.2 25.0  2.1  chr8               4069943  4070098 (50234573) C Merlin-N5_DR      DNA/Merlin           (4114)    191       1 3372258 *
   277   14.2 19.6  1.6  chr8               4070011  4070117 (50234554) C CryptonV-N4_DR    DNA/Crypton-V       (12297)   1196    1071 3372259 *
   225   25.7  2.7  0.0  chr8               4070706  4070779 (50233892) + EnSpm-7_DR        DNA/CMC-EnSpm          7073   7148  (3886) 3372260  
  2329    9.9  4.2  0.5  chr8               4071322  4071707 (50232964) C Mariner-N38_DR    DNA/TcMar-Tc1           (2)    545     146 3372261  
   351   18.1  8.5  1.6  chr8               4071725  4071842 (50232829) + DNA11TA1_DR       DNA/CMC-EnSpm            25    150    (53) 3372262  
   657   15.2  6.8  0.7  chr8               4071942  4072087 (50232584) + CryptonV-3_DR     DNA/Crypton-V           977   1131 (22322) 3372263  
   341   18.4  9.2  4.0  chr8               4071986  4072104 (50232567) C ENSPM-6_DR        DNA/CMC-EnSpm       (29962)   2654    2530 3372264 *
   232   26.0  6.0  3.9  chr8               4072089  4072188 (50232483) + CryptonV-N4_DR    DNA/Crypton-V          4792   4893  (8600) 3372265 *
   327   18.6  4.5  2.2  chr8               4072100  4072187 (50232484) + ENSPM-6_DR        DNA/CMC-EnSpm         21742  21831 (10785) 3372266 *
   365   30.6  7.9  2.2  chr8               4072137  4072390 (50232281) + Helitron-N2_DR    RC/Helitron            1312   1579   (884) 3372267  
   317   22.5 16.2  0.0  chr8               4072188  4072210 (50232461) + Mariner-N38_DR    DNA/TcMar-Tc1           345    473    (74) 3372268 *
   310   27.1  4.4  5.9  chr8               4072231  4072505 (50232166) + hAT-N91_DR        DNA/hAT-Ac               17    287    (68) 3372269 *
  1094   22.8  6.7 20.3  chr8               4072262  4072370 (50232301) C Zisupton-6_DR     DNA/Zisupton        (12647)   9469    9301 3372270  
  1117   18.4  0.0  6.8  chr8               4072371  4072604 (50232067) + DNA8-25_DR        DNA                     628    846  (3121) 3372271 *
  1913   16.6  2.2 12.5  chr8               4072472  4073027 (50231644) + EnSpm-6N1_DR      DNA/CMC-EnSpm           950   1454  (7782) 3372272 *
  2523   14.5  3.0  7.5  chr8               4072536  4072602 (50232069) + Merlin-1_DR       DNA/Merlin             2176   2217  (8310) 3372273  
  3549    7.8  2.6  0.4  chr8               4072603  4073132 (50231539) + Mariner-N38_DR    DNA/TcMar-Tc1             1    542     (5) 3372274  
  1094   22.8  6.7 20.3  chr8               4072605  4072800 (50231871) C Zisupton-6_DR     DNA/Zisupton        (12647)   9300    8992 3372270 *
  1885   22.4 11.5  7.5  chr8               4072694  4073668 (50231003) + DNA8-17_DR        DNA/hAT-Tip100          652   1662   (151) 3372275 *
  2116    8.4  5.5  0.3  chr8               4073361  4073669 (50231002) + HE1_DR1           SINE/tRNA-V-RTE          51    375    (27) 3372276  
   253   19.1  0.0  8.6  chr8               4074459  4074521 (50230150) + hAT-N21B_DR       DNA/hAT-Ac              687    744   (557) 3372277 *
   324   14.3  3.1  1.5  chr8               4074476  4074539 (50230132) + Helitron-N3B_DR   RC/Helitron            5126   5190  (1414) 3372278 *
   332    8.2  2.0  0.0  chr8               4074492  4074540 (50230131) C CryptonV-N5_DR    DNA/Crypton-V        (7461)  17076   17027 3372279  
   276   20.3  3.1  0.0  chr8               4074561  4074624 (50230047) C ANGEL             DNA/hAT                 (0)    309     244 3372280  
  4521    9.2 12.9  2.1  chr8               4074630  4075484 (50229187) + Gypsy47-LTR_DR    LTR/Gypsy                 1    945    (24) 3372281  
  1065   11.9  6.3  5.8  chr8               4075493  4075715 (50228956) C ANGEL             DNA/hAT                (85)    224       1 3372280  
   257   29.7  5.1  1.8  chr8               4075575  4075719 (50228952) + EnSpm-17_DR       DNA/CMC-EnSpm          2980   3129  (6147) 3372282 *
   463   26.6 12.6  2.4  chr8               4075720  4075950 (50228721) + Kolobok-N3_DR     DNA/Kolobok-T2?           1    254   (116) 3372283  
   346   19.1  0.0  0.0  chr8               4075951  4076018 (50228653) + ERV1-3-I_DR       LTR/ERV1                753    820  (6644) 3372284  
   583    9.7  0.8  2.6  chr8               4076019  4076135 (50228536) + Polinton-1N1_DR   DNA/Maverick          12113  12227  (3242) 3372285  
   399   13.9 10.5  1.9  chr8               4076427  4076449 (50228222) C CryptonV-N4_DR    DNA/Crypton-V        (8371)   5122    5092 3372286  
  2865    5.4  4.6  0.2  chr8               4076450  4076859 (50227812) C Mariner-N38_DR    DNA/TcMar-Tc1           (0)    547     120 3372287  
   263   19.1  4.3  1.4  chr8               4076990  4077058 (50227613) + Rex1-31_DRe       LINE/Rex-Babar         3043   3113   (420) 3372288  
   255   16.4  8.2  0.0  chr8               4077016  4077076 (50227595) C hAT-N159_DR       DNA/hAT-Ac            (320)   1502    1437 3372289 *
   232   11.4  4.2  2.7  chr8               4077017  4077088 (50227583) + ENSPM-6_DR        DNA/CMC-EnSpm         13975  14047 (18569) 3372290 *
  1249   11.2  6.1  0.0  chr8               4077122  4077335 (50227336) C hAT-N182_DR       DNA/hAT-Ac            (642)   1318    1092 3372291  
  6500    4.3 11.1  0.0  chr8               4077354  4078234 (50226437) C hAT-N181_DR       DNA/hAT-Tip100          (0)   1564     586 3372292  
  1609    0.0  0.6  0.0  chr8               4078237  4078415 (50226256) C hAT-N181_DR       DNA/hAT-Tip100       (1384)    180       1 3372292  
  6499    5.9  1.3  2.9  chr8               4078434  4079330 (50225341) + piggyBac-N6_DR    DNA/PiggyBac              1    883     (1) 3372293  
  1373   14.6  5.9  3.0  chr8               4079331  4079619 (50225052) C hAT-N182_DR       DNA/hAT-Ac            (908)   1052     756 3372291  
   353   14.3  2.6  0.0  chr8               4079567  4079643 (50225028) C Polinton-4_DR     DNA/Maverick         (3130)  17157   17079 3372294 *
   248   16.1  5.0  6.8  chr8               4079888  4079947 (50224724) + Helitron-2_DR     RC/Helitron           24120  24178  (3234) 3372295 *
   284   15.2  1.7  0.0  chr8               4079901  4079959 (50224712) C EnSpm-N34_DR      DNA/CMC-EnSpm         (658)    432     373 3372296  
   267   13.2  0.0  0.0  chr8               4079922  4079974 (50224697) + DNA-N4_DR         DNA                     683    735   (307) 3372297 *
  3076    6.0  9.2  1.4  chr8               4080196  4080654 (50224017) C TE-X-1_DR         DNA                   (159)   1319     826 3372298  
   568   23.1  8.2  1.9  chr8               4080592  4080630 (50224041) + DNA8-25_DR        DNA                    1850   1897  (2070) 3372299 *
  2769    5.5  1.4  1.9  chr8               4080631  4081000 (50223671) + SINE2-3_DR        SINE/tRNA-V-RTE           1    368     (0) 3372300  
   301   23.4 10.4  5.0  chr8               4080829  4080895 (50223776) + CryptonV-N5_DR    DNA/Crypton-V          4638   4843 (19694) 3372301 *
   668   12.7  1.7  1.7  chr8               4080896  4081015 (50223656) + Mariner-N5C_DR    DNA/TcMar              3348   3467  (4454) 3372302 *
  3695   10.5 16.6  0.4  chr8               4081002  4081668 (50223003) C TE-X-1_DR         DNA                   (703)    775       1 3372298  
   301   23.4 10.4  5.0  chr8               4081016  4081055 (50223616) + CryptonV-N5_DR    DNA/Crypton-V          4844   4974 (19563) 3372301 *
   703   12.4 14.6  1.0  chr8               4081555  4081725 (50222946) C Merlin-1_DR       DNA/Merlin           (9264)   1263    1070 3372303  
   282   10.0  1.4  4.2  chr8               4081667  4081739 (50222932) C hAT-25_DR         DNA/hAT-Charlie        (91)   2309    2239 3372304 *
   278   23.6 17.3  1.1  chr8               4081737  4081886 (50222785) + DNA-8-26_DR       DNA/hAT-Tip100         1385   1558   (616) 3372305 *
   209   19.3  0.0  2.4  chr8               4081740  4081751 (50222920) C DNA-2-32_DR       DNA/CMC-EnSpm?       (3226)   5556    5474 3372306 *
  1007   20.6  3.8  1.7  chr8               4081766  4082057 (50222614) + DNA-2-30B_DR      DNA                     116    413     (0) 3372307  
  1035   20.1  0.0  0.5  chr8               4082741  4083690 (50220981) + (TCCA)n           Simple_repeat             1    945     (0) 3372308  
   583   22.2 15.7  1.5  chr8               4082802  4082930 (50221741) C Polinton-4_DR     DNA/Maverick         (7591)  12696   12428 3372309 *
   774   26.9  0.0  3.4  chr8               4082931  4083115 (50221556) + (TCCG)n           Simple_repeat             2    180     (0) 3372310  
   583   22.2 15.7  1.5  chr8               4083116  4083132 (50221539) C Polinton-4_DR     DNA/Maverick         (7860)  12427   12394 3372309  
  1106    9.4  0.0  2.9  chr8               4083133  4083634 (50221037) + (TCTA)n           Simple_repeat             1    487     (0) 3372311  
   908   26.3  0.0  0.0  chr8               4083545  4083779 (50220892) + (TCCG)n           Simple_repeat             1    235     (0) 3372312 *
   583   22.2 15.7  1.5  chr8               4083780  4083811 (50220860) C Polinton-4_DR     DNA/Maverick         (7591)  12393   12319 3372309  
  2166   11.8  2.0  0.8  chr8               4084365  4084716 (50219955) + Kolobok-N1_DR     DNA/Kolobok-T2?          14    369   (430) 3372313  
   461   20.1  0.0 14.5  chr8               4084748  4084881 (50219790) + LINEX-1_DR        Retroposon              100    216   (589) 3372314  
  1331    6.2  0.0  3.6  chr8               4084886  4085117 (50219554) C hAT-N26_DR        DNA/hAT-Ac              (0)   1459    1236 3372315 *
  1571    7.6 22.6  4.0  chr8               4085084  4085441 (50219230) + hAT-N46_DR        DNA/hAT-Tip100          383    804     (0) 3372316  
   221    0.0  0.0  0.0  chr8               4085465  4085489 (50219182) C hAT-N26_DR        DNA/hAT?             (1268)    191     167 3372317 *
  4242   10.3 12.2  1.2  chr8               4085481  4086200 (50218471) C hAT-N128_DR       DNA/hAT-Charlie        (15)    798       1 3372318  
   846    4.1  1.6  0.0  chr8               4086201  4086323 (50218348) C hAT-N26_DR        DNA/hAT?             (1296)    163      39 3372317  
   449    4.8  0.0  0.0  chr8               4086367  4086429 (50218242) + hAT-N26_DR        DNA/hAT-Ac             1083   1145   (314) 3372319  
  1901   11.0  7.8  2.7  chr8               4086454  4086837 (50217834) + Gypsy97-LTR-B_DR  LTR/Gypsy                 1    403     (0) 3372320  
  1015   11.6  6.2  2.6  chr8               4086838  4087093 (50217578) + hAT-N26_DR        DNA/hAT-Ac             1195   1459     (0) 3372321  
   212   23.9  2.7  2.7  chr8               4087121  4087131 (50217540) + EnSpm-N49_DR      DNA/CMC-EnSpm          2259   2326  (1439) 3372322  
   347   14.0  0.0  0.0  chr8               4087132  4087188 (50217483) + L2-2_DRe          LINE/L2                4175   4231     (7) 3372323  
   540   12.2 25.5  0.5  chr8               4088059  4088207 (50216464) C CR1-22_DR         LINE/L2                 (7)   1714    1529 3372324  
  4179    7.5  1.8  3.0  chr8               4088283  4088897 (50215774) C L2-3_DRe          LINE/L2                 (7)   5061    4454 3372325  
  1595    7.8  0.9  0.4  chr8               4089243  4089473 (50215198) + TZF28B            DNA/TcMar-Tc1             1    232  (1382) 3372326  
   507   12.1  1.2  0.0  chr8               4089465  4089547 (50215124) C TDR19             DNA/hAT-Charlie       (202)    203     120 3372327 *
  1546   13.4 37.2  2.4  chr8               4089475  4089574 (50215097) C ENSPM-6_DR        DNA/CMC-EnSpm       (12963)  19653   19074 3372328  
  2427    8.9  0.3  1.5  chr8               4089575  4089906 (50214765) C Harbinger-N10_DR  DNA/PIF-Harbinger       (0)    328       1 3372329  
   329   25.5  3.9  7.3  chr8               4089885  4089907 (50214764) + ENSPM-6_DR        DNA/CMC-EnSpm         19541  19662 (12953) 3372330 *
   760    7.5  0.0  0.0  chr8               4089907  4089999 (50214672) + hAT-N154_DR       DNA/hAT-Tip100          242    334  (1061) 3372331  
   584   19.4  0.0  0.0  chr8               4089908  4090010 (50214661) C DNA2-16_DR        DNA                  (4117)  13934   13832 3372332 *
  2383    4.8  1.7  0.0  chr8               4090002  4090293 (50214378) + TZF28B            DNA/TcMar-Tc1           224    520  (1094) 3372333  
   810    8.7  9.2  7.9  chr8               4090302  4090464 (50214207) C CryptonV-N5_DR    DNA/Crypton-V       (10120)  14417   14253 3372334  
  4305    5.6  7.4 12.2  chr8               4090466  4091239 (50213432) + Merlin-N2_DR      DNA/Merlin                1    741     (0) 3372335  
   744    6.6  2.4  3.2  chr8               4091240  4091365 (50213306) C CryptonV-N5_DR    DNA/Crypton-V       (10278)  14259   14135 3372334  
   201   11.8  0.0 11.6  chr8               4091504  4091551 (50213120) C ERV1-1-LTR_DR     LTR/ERV1               (36)    542     500 3372336  
  1195    6.6  0.6  3.0  chr8               4091594  4091764 (50212907) C DNA6-6_DR         DNA                  (6727)   4554    4388 3372337  
   355    2.7  3.6  0.9  chr8               4091765  4091818 (50212853) + Copia-10_DR-LTR   LTR/Gypsy?                1     59   (412) 3372338  
   331   25.1  7.7  5.7  chr8               4091765  4091797 (50212874) C CryptonV-N5_DR    DNA/Crypton-V       (20541)   3993    3786 3372339 *
   560    4.4  0.0  0.0  chr8               4091799  4091866 (50212805) + Merlin-N2_DR      DNA/Merlin              674    741     (0) 3372340  
   717    7.4  2.4  3.2  chr8               4091867  4091992 (50212679) C CryptonV-N5_DR    DNA/Crypton-V       (10278)  14259   14135 3372341  
   214   11.5  0.0 11.4  chr8               4092130  4092178 (50212493) C ERV1-1-LTR_DR     LTR/ERV1               (35)    543     500 3372336  
  1024    7.1  8.3  1.8  chr8               4092221  4092377 (50212294) C DNA6-6_DR         DNA                  (6727)   4554    4388 3372342  
  2180   12.5  4.5  2.4  chr8               4092378  4092820 (50211851) + Copia-10_DR-LTR   LTR/Gypsy?                1    452    (28) 3372343  
   512   22.9  6.3  7.9  chr8               4092583  4092852 (50211819) C DNA-2-7_DR        DNA/CMC-EnSpm         (775)    854     589 3372344 *
   641   24.3  2.5  5.2  chr8               4092619  4092857 (50211814) + DNA2-14_DR        DNA                    6616   6848   (774) 3372345 *
  1543    5.0  2.5  0.0  chr8               4092853  4093053 (50211618) C SINE2-3_DR        SINE/tRNA-V-RTE       (162)    206       1 3372346  
  1464   10.7  0.9  1.3  chr8               4093054  4093080 (50211591) C DNA6-6_DR         DNA                  (6889)   4392    4166 3372337  
   219   23.3  0.0  0.0  chr8               4093385  4093444 (50211227) + Helitron-2_DR     RC/Helitron            6069   6128 (21284) 3372347  
   293    9.1 23.6  0.0  chr8               4093738  4093792 (50210879) + Kolobok-N1_DR     DNA/Kolobok-T2?          19     86   (713) 3372348  
  9158    2.8  6.4  1.2  chr8               4093818  4094967 (50209704) C hAT-2n1_DR        DNA/hAT-Charlie         (0)   1210       1 3372349  
  2698   12.6 11.3  4.5  chr8               4094968  4095514 (50209157) + DNA8-23_DR        DNA                    4473   5034  (1705) 3372350  
   326    2.6  0.0  0.0  chr8               4095517  4095554 (50209117) C TE-X-18_DR        DNA                     (0)    249     212 3372351  
  1481    6.4  5.8  3.4  chr8               4095572  4095829 (50208842) C L1-138_DR         LINE/L1                 (0)   1313    1050 3372352  
   368   15.7 29.4  0.0  chr8               4095836  4095937 (50208734) + hAT-N163B_DR      DNA/hAT-Charlie         241    372   (505) 3372353 *
   472   12.8  0.0  0.0  chr8               4095933  4096010 (50208661) + TDR7              DNA                     409    486    (55) 3372354  
   653   14.3  2.5  0.0  chr8               4096034  4096152 (50208519) + TDR7              DNA                     329    450    (91) 3372355  
  9889    2.3  0.7  0.1  chr8               4096153  4097301 (50207370) C HATN5_DR          DNA/hAT-Ac              (0)   1156       1 3372356  
  3121    8.4  0.5  1.2  chr8               4098140  4098549 (50206122) + TC1DR3B           DNA/TcMar-Tc1             1    407   (482) 3372357  
  6284    5.9  2.5  0.0  chr8               4098550  4099349 (50205322) + DNA-3-2_DR        DNA/PIF-Harbinger         1    820   (153) 3372358  
   435   11.3  0.0  0.0  chr8               4099354  4099424 (50205247) C DNA-2-30B_DR      DNA                   (342)     71       1 3372359  
   285   12.0  8.1  4.4  chr8               4099425  4099451 (50205220) + HATN12_DR         DNA/hAT-Ac              422    451   (128) 3372360  
   578   16.2 18.2  0.0  chr8               4099714  4099861 (50204810) + DNA-TTAA-2_DR     DNA                       5    179   (490) 3372361  
  1779   10.2  7.2  2.0  chr8               4099867  4100156 (50204515) C Kolobok-N5_DR     DNA/Kolobok-T2?       (178)    307       3 3372362  
  3282    7.6  2.9  5.4  chr8               4100519  4101033 (50203638) + LOOPERN4B_DR      DNA/Kolobok-T2            1    503     (0) 3372363  
   294   10.0  0.0  4.0  chr8               4101211  4101262 (50203409) + DNA2-16_DR        DNA                   10043  10092  (7959) 3372364 *
   354   10.9  0.0  0.0  chr8               4101219  4101273 (50203398) + ANGEL             DNA/Kolobok               2     56   (253) 3372365 *
   645   14.1 16.5  0.5  chr8               4101273  4101436 (50203235) + ANGEL             DNA/Kolobok             120    309     (0) 3372366  
   716   17.6 17.4  1.5  chr8               4101497  4101718 (50202953) C EnSpm-N21_DR      DNA/CMC-EnSpm           (0)    479     221 3372367  
  4555    3.3  2.0  0.0  chr8               4101719  4102262 (50202409) + Harbinger-8N1_DR  DNA/PIF-Harbinger         1    555     (0) 3372368  
   602   16.4  0.0  0.8  chr8               4102263  4102384 (50202287) C EnSpm-N21_DR      DNA/CMC-EnSpm         (253)    226     106 3372367  
  6538    5.6  2.6  2.5  chr8               4102386  4103279 (50201392) C Kolobok-N8_DRe    DNA/Kolobok-T2          (0)    895       1 3372369  
  3235    3.1  0.0  1.3  chr8               4103797  4104188 (50200483) C L2-1_DR           LINE/L2                 (4)   4981    4595 3372370  
   719   23.3 10.6  2.1  chr8               4104295  4104653 (50200018) C DNA-2-30B_DR      DNA                    (15)    398      10 3372371  
   235   12.8  2.1  2.1  chr8               4104999  4105046 (50199625) + DNA-2-30_DR       DNA                       1     48   (340) 3372372  
   557   17.6  0.7  6.2  chr8               4105129  4105280 (50199391) + DNA-2-30_DR       DNA                       9    152   (236) 3372373  
   403   23.5  2.0  2.0  chr8               4105278  4105429 (50199242) C DNA-2-30B_DR      DNA                    (46)    367     216 3372374 *
  3107    6.4  6.9  1.2  chr8               4105426  4105915 (50198756) + L1-101_DR         LINE/L1                1930   2447     (5) 3372375  
   463   21.4  4.5  1.2  chr8               4105929  4106084 (50198587) C DNA-2-30B_DR      DNA                   (243)    170      10 3372374  
   221   19.4  9.5  1.8  chr8               4106281  4106385 (50198286) C Helitron-N3B_DR   RC/Helitron          (4067)   2537    2425 3372376 *
   306   14.1  5.4  0.0  chr8               4106303  4106394 (50198277) C Harbinger-N17_DR  DNA/PIF-Harbinger    (1000)    645     549 3372377  
   224   10.2  1.2  5.0  chr8               4106327  4106409 (50198262) C ERV1-7_DR-I       LTR/ERV1             (4937)   1766    1687 3372378 *
   228   19.3  0.0  3.9  chr8               4106700  4106753 (50197918) C Gypsy134-LTR_DR   LTR/Gypsy              (82)   1119    1068 3372379  
   206   21.7  8.1  6.7  chr8               4106706  4106717 (50197954) + Merlin-1_DR       DNA/Merlin             1587   1661  (8866) 3372380 *
   325   16.4  1.6  1.6  chr8               4106718  4106779 (50197892) C MuDR-2_DR         DNA/MULE-MuDR        (7568)  16365   16304 3372381 *
  2078   18.1 10.5  1.8  chr8               4106728  4106751 (50197920) + Helitron-N3_DR    RC/Helitron            1517   1684  (1332) 3372382  
  2181   13.6 14.6  0.7  chr8               4106752  4107232 (50197439) + Mariner-N38_DR    DNA/TcMar-Tc1             1    547     (0) 3372383  
   678   15.6  3.3  1.6  chr8               4107233  4107341 (50197330) C Zisupton-6_DR     DNA/Zisupton        (13167)   8949    8838 3372384 *
  2078   18.1 10.5  1.8  chr8               4107233  4107291 (50197380) + Helitron-N3_DR    RC/Helitron            1685   2128   (888) 3372382  
   518   18.1 13.1  3.3  chr8               4107242  4107378 (50197293) C EnSpm-9_DR        DNA/CMC-EnSpm        (7649)    971     822 3372385 *
  2252   13.3  2.2  0.8  chr8               4107624  4107987 (50196684) C SINE2-4_DR        SINE/tRNA-V-RTE         (2)    369       1 3372386  
  1747   20.9  3.4  2.2  chr8               4107988  4108029 (50196642) C DNA6-6_DR         DNA                  (6717)   4559    4149 3372387  
   252   13.2  0.0  0.0  chr8               4108439  4108476 (50196195) + DNA8-26_DR        DNA                    1503   1540  (2990) 3372388 *
  2702    6.7  4.8  1.0  chr8               4108449  4108824 (50195847) C TC1DR3            DNA/TcMar-Tc1           (7)   1218     829 3372389  
   657   18.1 13.4  1.3  chr8               4108826  4109026 (50195645) C Gypsy-200_DR-I    LTR/Gypsy            (5268)    228       4 3372390  
  1001   12.6 10.5  0.5  chr8               4109030  4109229 (50195442) C Gypsy-200_DR-LTR  LTR/Gypsy               (0)    417     198 3372390 *
  1985   24.1  8.1  1.5  chr8               4109229  4109897 (50194774) + Helitron-4_DR     RC/Helitron            2313   3024 (28844) 3372391  
  2986    4.1  0.0  0.3  chr8               4109903  4110272 (50194399) + Merlin-N1_DR      DNA/Merlin                1    369     (0) 3372392  
  2633   15.9 21.7  0.1  chr8               4110274  4110859 (50193812) + Helitron-4_DR     RC/Helitron           29179  29890  (1978) 3372393  
   854   17.9  4.4  1.6  chr8               4110850  4111031 (50193640) C Gypsy-200_DR-LTR  LTR/Gypsy             (218)    199      13 3372390 *
  3089    5.3  0.5  0.0  chr8               4111056  4111433 (50193238) C TC1DR3            DNA/TcMar-Tc1         (845)    380       1 3372389  
   229   14.3  0.0  0.0  chr8               4111404  4111438 (50193233) C DNA8-26_DR        DNA                  (2995)   1535    1501 3372394 *
   290   17.2  8.4  2.0  chr8               4112257  4112351 (50192320) C EnSpm-N2_DR       DNA/CMC-EnSpm         (854)   3161    3061 3372395 *
   820   13.9  2.0  0.0  chr8               4112289  4112439 (50192232) + Mariner-N38_DR    DNA/TcMar-Tc1            29    182   (365) 3372396  
   253   19.8  0.0 10.9  chr8               4112443  4112493 (50192178) + hAT-N128_DR       DNA/hAT-Charlie         310    355   (458) 3372397 *
  2182   12.4  9.2  1.0  chr8               4112488  4112869 (50191802) + hAT-N128_DR       DNA/hAT-Charlie         401    813     (0) 3372398  
  3353   12.1  7.2  0.3  chr8               4112871  4113441 (50191230) + TDR23             DNA                     538   1147     (0) 3372399  
  3215   10.2 12.6  0.0  chr8               4114182  4114721 (50189950) C TC1DR2            DNA/TcMar-Tc1         (261)    615       8 3372400  
   318   24.8  2.0  7.8  chr8               4114594  4114742 (50189929) C DNA8-25_DR        DNA                  (2990)    977     837 3372401 *
   287   17.0  2.2  8.2  chr8               4114916  4114927 (50189744) C EnSpm-N13_DR      DNA/CMC-EnSpm        (2532)  19617   19611 3372402  
  1387   10.0 21.7  0.0  chr8               4114928  4115202 (50189469) + Mariner-N38_DR    DNA/TcMar-Tc1             1    336   (211) 3372403  
  3569   12.3 26.9  2.6  chr8               4115203  4116126 (50188545) + Kolobok-N16B_DR   DNA/Kolobok?              1   1143     (0) 3372404  
  1263   12.6  0.5  0.5  chr8               4116127  4116340 (50188331) + Mariner-N38_DR    DNA/TcMar-Tc1           334    547     (0) 3372405  
  4124    7.6  6.2  7.1  chr8               4116363  4117169 (50187502) C DNA-2-23_DR       DNA/CMC-EnSpm           (0)    800       1 3372406  
  1249   12.0  3.1  8.6  chr8               4117901  4118156 (50186515) C CryptonV-N4_DR    DNA/Crypton-V        (5591)   7902    7660 3372407 *
  2680    8.9  0.5  1.6  chr8               4117943  4118330 (50186341) + DNA6-6_DR         DNA                    4193   4576  (6705) 3372408  
  1290    7.1  0.5  3.3  chr8               4118397  4118584 (50186087) C Kolobok-1N2_DR    DNA/Kolobok-T2        (507)    183       1 3372409  
   577   12.6  1.1  0.0  chr8               4118609  4118703 (50185968) + ASAT_CY           Satellite                49    144   (118) 3372410  
   412   16.1  1.8  4.6  chr8               4118615  4118725 (50185946) C Mariner-N31_DR    DNA/TcMar-Tc1         (173)    367     260 3372411 *
  4591   17.5  7.1  8.8  chr8               4118735  4118924 (50185747) + MOSAT_DR          Satellite                 1    289  (2283) 3372412  
  3207    8.8  2.1 10.2  chr8               4118925  4119496 (50185175) + Helitron-N5_DR    RC/Helitron            8980   9509     (0) 3372413  
  4591   17.5  7.1  8.8  chr8               4119497  4120337 (50184334) + MOSAT_DR          Satellite               290   1575   (997) 3372412  
  3203   10.1  2.4  4.7  chr8               4120000  4120542 (50184129) + Helitron-N5_DR    RC/Helitron            8979   9509     (0) 3372414 *
  2504    5.4  0.0  4.5  chr8               4120551  4120897 (50183774) + LOOPERN4B_DR      DNA/Kolobok-T2          172    503     (0) 3372415  
   549   13.7  1.1  0.0  chr8               4120922  4121016 (50183655) + ASAT_CY           Satellite                49    144   (118) 3372416  
   382   17.0  1.8  4.6  chr8               4120928  4121038 (50183633) C Mariner-N31_DR    DNA/TcMar-Tc1         (173)    367     260 3372417 *
   334   22.6  2.3  6.5  chr8               4121017  4121047 (50183624) + DNA9-5_DR         DNA                    4250   4370   (557) 3372418 *
  2184    3.3 11.1  0.3  chr8               4121049  4121355 (50183316) + MOSAT_DR          Satellite               251    590  (1497) 3372419  
   267   12.8  4.3  0.0  chr8               4121314  4121360 (50183311) C Polinton-4_DR     DNA/Maverick         (9105)  11182   11134 3372420 *
   285   22.2  1.2  7.7  chr8               4121335  4121354 (50183317) C Kolobok-N11_DR    DNA/Kolobok-T2        (393)     78       1 3372421  
   383    8.7  0.0  8.6  chr8               4121355  4121417 (50183254) + LOOPERN4B_DR      DNA/Kolobok-T2          446    503     (0) 3372422  
   577   12.6  1.1  0.0  chr8               4121442  4121536 (50183135) + ASAT_CY           Satellite                49    144   (118) 3372423  
   412   16.1  1.8  4.6  chr8               4121448  4121558 (50183113) C Mariner-N31_DR    DNA/TcMar-Tc1         (173)    367     260 3372424 *
   374   21.6  2.3  6.5  chr8               4121537  4121568 (50183103) + DNA9-5_DR         DNA                    4250   4371   (556) 3372425 *
  2449    4.4  1.8  2.8  chr8               4122567  4122895 (50181776) + SINE2-3_DR        SINE/tRNA-V-RTE          42    367     (1) 3372426  
   860   14.7  1.3  0.7  chr8               4122764  4122914 (50181757) + HATN17_DR         DNA/hAT-Tip100          345    496  (1051) 3372427 *
  1540   12.6  7.9 20.5  chr8               4122876  4123316 (50181355) C HE1_DR1           SINE/tRNA-V-RTE         (7)    395       1 3372428  
   499   27.3 14.3  0.0  chr8               4123317  4123344 (50181327) + DNA-8-9_DR        DNA/hAT-Ac             2407   2464  (1255) 3372429  
   214   17.4  2.0  6.4  chr8               4123430  4123478 (50181193) C BEL-57_DRe-I      LTR/Pao               (681)   5166    5120 3372430  
  1315   13.7  7.2  0.8  chr8               4123722  4123972 (50180699) C Mariner-N1_DR     DNA/TcMar               (0)    270       4 3372431  
  1433   11.7  4.9  0.0  chr8               4124134  4124356 (50180315) + L1-6_DR           LINE/L1                5050   5283   (410) 3372432  
  1841    5.9  3.4  0.0  chr8               4124360  4124597 (50180074) C TE-X-3_DR         DNA/PIF-ISL2EU        (777)    246       1 3372433  
   723   18.0 10.9  0.0  chr8               4124647  4124829 (50179842) C Harbinger-N32_DR  DNA/PIF-Harbinger     (201)    205       3 3372434  
   865   14.3  8.7  1.5  chr8               4125170  4125354 (50179317) C IS3EU-4_DR        DNA/IS3EU            (5712)   9317    9120 3372435 *
   899   12.7  0.0  2.7  chr8               4125197  4125350 (50179321) C HATN17_DR         DNA/hAT-Tip100       (1053)    494     345 3372436 *
  2595    7.9  2.2  3.0  chr8               4125220  4125585 (50179086) C SINE2-3_DR        SINE/tRNA-V-RTE         (5)    363       1 3372437  
   783   16.1  8.2  1.4  chr8               4125351  4125387 (50179284) + MuDR-2_DR         DNA/MULE-MuDR         18836  19039  (4894) 3372438 *
   269   23.8  1.4 14.3  chr8               4125529  4125670 (50179001) C EnSpm-N44_DR      DNA/CMC-EnSpm        (3182)   5470    5345 3372439  
  9935    4.1  0.2  0.3  chr8               4125909  4127116 (50177555) C Harbinger-4N1C_DR DNA/PIF-Harbinger       (0)   1206       1 3372440  
   201    2.2  0.0  0.0  chr8               4127222  4127267 (50177404) + (TTATA)n          Simple_repeat             4     49     (0) 3372441  
   219   33.9  0.8  1.6  chr8               4127513  4127638 (50177033) + Gypsy-31-LTR_DR   LTR/Gypsy                35    159   (795) 3372442 *
   725   20.0  0.0  5.6  chr8               4127539  4127549 (50177122) + (CA)n             Simple_repeat             1    443   (664) 3372443  
   287   31.3  0.3  2.7  chr8               4127550  4127933 (50176738) + Zisupton-6_DR     DNA/Zisupton           8385   8759 (13357) 3372444 *
   308   24.7 10.1  3.5  chr8               4127566  4127579 (50177092) + EnSpm-21_DR       DNA/CMC-EnSpm          6120   6379  (2771) 3372445  
   949   15.3  6.3  8.7  chr8               4127580  4127610 (50177061) + DNA-N43_DR        DNA/TcMar-Fot1          533    605   (449) 3372446  
   575   22.6  0.0  2.4  chr8               4127615  4127782 (50176889) C Zisupton-7_DR     DNA/Zisupton         (5549)  11533   11370 3372447 *
   953   16.4  1.0 17.0  chr8               4127694  4127734 (50176937) + DNA-N43_DR        DNA/TcMar-Fot1          533    558   (496) 3372448  
   464   14.6  0.5 10.3  chr8               4127735  4127925 (50176746) + ERV1-N3-I_DR      LTR/ERV1               3593   3766   (825) 3372449 *
   533   17.0  2.9  4.7  chr8               4127765  4127937 (50176734) + Polinton-1_DR     DNA/Maverick          17586  17755   (730) 3372450  
   427   20.8  0.0  8.7  chr8               4127783  4127810 (50176861) + ERV1-N3-I_DR      LTR/ERV1               3587   3766   (825) 3372451 *
   949   15.3  6.3  8.7  chr8               4127811  4127855 (50176816) + DNA-N43_DR        DNA/TcMar-Fot1          606    718   (336) 3372446  
   340   19.8  0.0 16.8  chr8               4127836  4128059 (50176612) + ERV1-N3-I_DR      LTR/ERV1               3583   3766   (825) 3372452 *
   953   16.4  1.0 17.0  chr8               4128060  4128317 (50176354) + DNA-N43_DR        DNA/TcMar-Fot1          559    721   (333) 3372448  
   302   27.7  7.4  2.7  chr8               4128111  4128191 (50176480) + Zisupton-6_DR     DNA/Zisupton           8392   8715 (13401) 3372453 *
   598   16.2  0.0  1.1  chr8               4128192  4128426 (50176245) C Zisupton-7_DR     DNA/Zisupton         (5546)  11536   11377 3372454  
   583   12.7  0.0  5.8  chr8               4128350  4128533 (50176138) + ERV1-N3-I_DR      LTR/ERV1               3593   3766   (825) 3372455 *
   368   23.5  0.0  9.3  chr8               4128434  4128644 (50176027) + DNA-N43_DR        DNA/TcMar-Fot1          530    722   (332) 3372456 *
   220   25.8  9.3  3.6  chr8               4128461  4128697 (50175974) + HATN11B_DR        DNA/hAT                 229    478   (212) 3372457 *
   302   27.7  7.4  2.7  chr8               4128534  4128546 (50176125) + Zisupton-6_DR     DNA/Zisupton           8716   8775 (13341) 3372453 *
   481   24.1  0.0 17.5  chr8               4128538  4128698 (50175973) + Polinton-1_DR     DNA/Maverick          17600  17736   (749) 3372458  
   308   24.7 10.1  3.5  chr8               4128645  4128672 (50175999) + EnSpm-21_DR       DNA/CMC-EnSpm          6380   6978  (2172) 3372445 *
   207   23.1  1.5  0.0  chr8               4128654  4128718 (50175953) C EnSpm-N13_DR      DNA/CMC-EnSpm       (16115)   6034    5969 3372459 *
   725   20.0  0.0  5.6  chr8               4128699  4128711 (50175960) + (CA)n             Simple_repeat           444   1107     (0) 3372443  
   248   11.3  0.0  0.0  chr8               4128861  4128937 (50175734) C Polinton-4N1_DR   DNA/Maverick         (5668)   4768    4716 3372460  
   238   12.9  0.0  1.6  chr8               4128885  4128947 (50175724) C DNA6-6_DR         DNA                  (1288)   9993    9932 3372461 *
   223   15.9  3.1  1.5  chr8               4128899  4128962 (50175709) C Helitron-2_DR     RC/Helitron         (20405)   7007    6943 3372462 *
   427   12.7  0.0  0.0  chr8               4129396  4129862 (50174809) + (GGAA)n           Simple_repeat             1    467     (0) 3372463  
   403   10.5  0.1 12.5  chr8               4129751  4130255 (50174416) + GA-rich           Low_complexity            1    607   (360) 3372464 *
   550    5.6  0.0  2.8  chr8               4130256  4130557 (50174114) + (GGAA)n           Simple_repeat             1    293     (0) 3372465  
   403   10.5  0.1 12.5  chr8               4130558  4130855 (50173816) + GA-rich           Low_complexity          608    967     (0) 3372464 *
   435   13.5  0.6  0.1  chr8               4130703  4130949 (50173722) + (GGAA)n           Simple_repeat             1    248     (0) 3372466  
   846   15.2 10.5  1.5  chr8               4131738  4131918 (50172753) C SINE2-1_DR        SINE/tRNA               (1)    197       1 3372467  
   458   10.8  0.0  2.7  chr8               4131937  4132012 (50172659) + CR1-10_DR         LINE/L2                2211   2284     (0) 3372468 *
  1052   14.0  8.1  8.6  chr8               4132009  4132266 (50172405) + Kolobok-N3_DR     DNA/Kolobok-T2?          63    319    (51) 3372469  
   560   19.6  5.4  3.3  chr8               4132275  4132422 (50172249) + L2-1_DR           LINE/L2                3756   3906  (1079) 3372470  
   981   21.2  3.7  0.4  chr8               4132557  4132797 (50171874) C ANGEL             DNA/Kolobok            (27)    282      34 3372471  
   248   27.0  3.4  3.4  chr8               4132692  4132810 (50171861) + ENSPM-6_DR        DNA/CMC-EnSpm          7910   8028 (24588) 3372472 *
  2539    8.2  6.3  1.1  chr8               4132794  4133223 (50171448) C Mariner-N38_DR    DNA/TcMar-Tc1           (0)    547      96 3372473  
   204   12.8  0.0  2.6  chr8               4133194  4133233 (50171438) C MuDR-2_DR         DNA/MULE-MuDR        (7973)  15960   15922 3372474 *
  1004   13.2  0.6  4.0  chr8               4133209  4133219 (50171452) + DNA6-6_DR         DNA                    4412   4449  (6832) 3372475  
  1078    6.6  0.0  0.0  chr8               4133220  4133355 (50171316) + HE2_DR            SINE/tRNA-V-RTE         228    363     (0) 3372476  
  1004   13.2  0.6  4.0  chr8               4133356  4133390 (50171281) + DNA6-6_DR         DNA                    4450   4587  (6694) 3372475  
   544   17.9  1.7  2.5  chr8               4133370  4133489 (50171182) C hAT5-N2_DR        DNA/hAT-hAT5         (1336)   1249    1131 3372477 *
   208   20.3  5.0  1.6  chr8               4133483  4133542 (50171129) C DNA2-16_DR        DNA                  (7967)  10084   10023 3372478 *
   202   21.5  4.6  0.0  chr8               4134068  4134132 (50170539) C hAT-40_DR         DNA/hAT-Charlie      (1366)   1248    1181 3372479 *
   559   25.8  2.5  7.0  chr8               4134103  4134132 (50170539) + hAT-N127_DR       DNA/hAT-Charlie        9947   9966   (350) 3372480  
  1233   16.2  0.0  1.3  chr8               4134133  4134363 (50170308) + ANGEL             DNA/Kolobok               1    228    (81) 3372481  
   697   20.8  3.5  3.5  chr8               4134186  4134384 (50170287) + EnSpm-N10_DR      DNA/CMC-EnSpm          1680   1878  (7430) 3372482 *
   208   24.1  0.0 10.2  chr8               4134319  4134341 (50170330) + Kolobok-N4_DR     DNA/Kolobok-T2         1592   1675  (1323) 3372483 *
   232   23.9  0.0  4.5  chr8               4134342  4134411 (50170260) + hAT-N137_DR       DNA/hAT-Ac              646    712  (2859) 3372484 *
   242    8.3  0.0  0.0  chr8               4134380  4134415 (50170256) C Dada-U1A_DR       DNA/Dada             (5150)   5829    5794 3372485  
  1023    9.7  6.7  0.0  chr8               4134420  4134584 (50170087) C DNA11TA1_DR       DNA/CMC-EnSpm           (6)    197      22 3372486  
   212   20.5  5.0  7.1  chr8               4134557  4134656 (50170015) + EnSpm-N6B_DR      DNA/CMC-EnSpm?          537    634  (2616) 3372487 *
   310   20.7  9.4  4.9  chr8               4134583  4134593 (50170078) + EnSpm-N10_DR      DNA/CMC-EnSpm          1757   1780  (7528) 3372488  
   358   13.3  1.7  0.0  chr8               4134594  4134653 (50170018) + Dada-U1A_DR       DNA/Dada               5770   5830  (5149) 3372489 *
   428    7.0  0.0  0.0  chr8               4134602  4134658 (50170013) C EnSpm-N13_DR      DNA/CMC-EnSpm        (8481)  13668   13612 3372490  
   319   21.1  3.2  4.3  chr8               4134614  4134707 (50169964) C ANGEL             DNA/Kolobok           (160)    149      57 3372491 *
   310   20.7  9.4  4.9  chr8               4134659  4134699 (50169972) + EnSpm-N10_DR      DNA/CMC-EnSpm          1781   1878  (7430) 3372488 *
   338   26.4  0.7  7.2  chr8               4134668  4134814 (50169857) + hAT-N127_DR       DNA/hAT-Charlie        6781   6918  (3398) 3372492 *
   598   15.9  7.0  3.4  chr8               4134695  4134837 (50169834) + ANGEL             DNA/Kolobok             111    258    (51) 3372493  
   459   23.2  0.0  3.2  chr8               4134798  4134830 (50169841) + EnSpm-N13_DR      DNA/CMC-EnSpm         13587  13615  (8534) 3372494 *
   661   14.7  2.6  0.0  chr8               4134831  4134946 (50169725) C Dada-U1A_DR       DNA/Dada            (-1208)   5824    5704 3372485  
   494   19.1  5.5  2.7  chr8               4134841  4134985 (50169686) + EnSpm-N47_DR      DNA/CMC-EnSpm?          877   1025  (1992) 3372495 *
   344   29.8  2.9  2.5  chr8               4134960  4135203 (50169468) + DNA7-N1_DR        DNA/Zisupton           8050   8235  (2182) 3372496 *
   579   20.3  7.6  2.3  chr8               4134985  4135243 (50169428) + EnSpm-N10_DR      DNA/CMC-EnSpm          1579   1879  (7427) 3372497 *
   610   13.5  2.9  0.0  chr8               4134996  4135099 (50169572) + ANGEL             DNA/Kolobok             122    228    (81) 3372498  
   547   16.1  8.4  0.8  chr8               4135100  4135114 (50169557) C EnSpm-N13_DR      DNA/CMC-EnSpm        (8455)  13694   13567 3372499 *
   633   14.5  5.1  0.0  chr8               4135112  4135228 (50169443) + ANGEL             DNA/Kolobok             106    228    (81) 3372500  
   562   13.5  5.3  1.7  chr8               4135128  4135240 (50169431) C EnSpm-N13_DR      DNA/CMC-EnSpm        (8455)  13694   13578 3372501 *
   433   24.4  3.1  3.1  chr8               4135200  4135360 (50169311) + DNA7-N1_DR        DNA/Zisupton           8075   8235  (2182) 3372502 *
   737   12.9  7.6  0.0  chr8               4135244  4135375 (50169296) + ANGEL             DNA/Kolobok             109    250    (59) 3372503  
   248   21.1  4.5 10.5  chr8               4135296  4135406 (50169265) C DNA7-N1_DR        DNA/Zisupton         (2263)   8154    8050 3372504 *
   402   25.1  9.6  4.6  chr8               4135332  4135390 (50169281) + DNA7-N1_DR        DNA/Zisupton           8075   8313  (2102) 3372505  
   779   15.4 11.8  0.0  chr8               4135391  4135559 (50169112) + ANGEL             DNA/Kolobok             121    309     (0) 3372506  
   568   16.6  0.5 19.6  chr8               4135392  4135579 (50169092) C IS3EU-1_DR        DNA/IS3EU            (4651)   4053    3896 3372507 *
  1148   13.2  1.9  1.4  chr8               4136503  4136709 (50167962) C ANGEL             DNA/Kolobok             (0)    309     102 3372508  
   624   22.4 11.2  2.2  chr8               4136710  4136750 (50167921) C IS3EU-1_DR        DNA/IS3EU            (4525)   4176    3907 3372509  
   256    9.6  0.0  1.2  chr8               4137419  4137502 (50167169) C DNA-1-7_DR        DNA/PIF-Harbinger     (692)    746     664 3372510 *
   358   14.1  0.0  0.0  chr8               4137494  4137571 (50167100) C L2-56_DR          LINE/L2                 (4)   1248    1171 3372511  
   207   12.4  2.1  0.0  chr8               4137503  4137514 (50167157) + (TTA)n            Simple_repeat             4    101     (0) 3372512 *
  2108   15.2 22.2  2.3  chr8               4137628  4138304 (50166367) C DNA-N24_DR        DNA                    (72)    905      92 3372513  
  1175   12.0  1.0  3.0  chr8               4138305  4138510 (50166161) + DNA11TA1B_DR      DNA/CMC-EnSpm             2    203     (0) 3372514  
   364    9.3  0.0  0.0  chr8               4138526  4138579 (50166092) + REX1-5_DR         LINE/Rex-Babar         2606   2659     (0) 3372515  
  7422    6.7  2.1  1.7  chr8               4138588  4139615 (50165056) + DNA-8-18_DR       DNA/hAT-Ac                1   1032     (0) 3372516  
   433   14.6  0.0  1.2  chr8               4139616  4139698 (50164973) C DNA-N24_DR        DNA                   (891)     86       5 3372517  
   641   13.5  0.0  0.0  chr8               4139774  4139869 (50164802) + L2-3_DRe          LINE/L2                4350   4445   (623) 3372518  
   469    9.5  0.0  0.0  chr8               4139893  4139955 (50164716) C hAT-N190B_DR      DNA/hAT                 (0)    738     676 3372519  
   780    8.7  0.0  0.0  chr8               4139957  4140059 (50164612) + L2-3_DRe          LINE/L2                4343   4445   (623) 3372520  
   427   10.9  0.0  0.0  chr8               4140083  4140146 (50164525) C hAT-N190B_DR      DNA/hAT                 (0)    738     675 3372519 *
   815    6.7  0.0  0.0  chr8               4140146  4140249 (50164422) + L2-3_DRe          LINE/L2                4342   4445   (623) 3372521  
   382   14.5  0.0  0.0  chr8               4140274  4140335 (50164336) C hAT-N190B_DR      DNA/hAT                 (1)    737     676 3372519  
   768    7.1  0.0  0.0  chr8               4140342  4140439 (50164232) + L2-3_DRe          LINE/L2                4348   4445   (623) 3372522  
   427   10.9  0.0  0.0  chr8               4140463  4140526 (50164145) C hAT-N190B_DR      DNA/hAT                 (0)    738     675 3372519 *
   597    7.6 13.0  0.0  chr8               4140526  4140617 (50164054) + L2-3_DRe          LINE/L2                4342   4445   (623) 3372523  
  1221   24.2  6.2 11.8  chr8               4140641  4141417 (50163254) C hAT-N190B_DR      DNA/hAT                 (0)    738       1 3372524  
  2741   10.1 11.3  2.8  chr8               4142106  4142574 (50162097) C hAT-N94_DR        DNA/hAT-Charlie         (4)   1067     560 3372525  
   635    9.3  1.4  0.0  chr8               4142579  4142697 (50161974) C hAT-N64_DR        DNA/hAT-Ac            (577)   1012     911 3372526 *
  1947    8.6  9.7  4.9  chr8               4142663  4143052 (50161619) C Helitron-N3_DR    RC/Helitron           (900)   2116    1709 3372527 *
  2260    7.1 28.1  0.0  chr8               4142726  4143135 (50161536) C Mariner-N38_DR    DNA/TcMar-Tc1          (22)    525       1 3372528  
   522   19.8  0.0  1.8  chr8               4143038  4143150 (50161521) C ENSPM-6_DR        DNA/CMC-EnSpm       (18505)  14111   14001 3372529 *
   470   19.2  0.0  9.1  chr8               4143044  4143175 (50161496) C hAT-N21B_DR       DNA/hAT-Ac            (504)    797     677 3372530 *
  1120    5.5  7.3  0.0  chr8               4143136  4143300 (50161371) C DNA15TA1_DR       DNA/CMC-EnSpm         (265)    177       1 3372531  
  3092    9.1 14.5  0.3  chr8               4143301  4143805 (50160866) C Harbinger-4N1B_DR DNA/PIF-Harbinger     (587)    576       1 3372532  
   887   12.4  7.1  0.6  chr8               4143806  4143973 (50160698) C hAT5-N2_DR        DNA/hAT-hAT5         (1216)   1369    1191 3372533  
   454    8.9  5.6  0.0  chr8               4144674  4144763 (50159908) + EnSpm-N4B_DR      DNA/CMC-EnSpm?            1     95   (125) 3372534  
   720   13.0  1.9  0.0  chr8               4144796  4144903 (50159768) + Harbinger-4N1C_DR DNA/PIF-Harbinger         1    110  (1096) 3372535 *
  1561    3.5  2.9  0.5  chr8               4144902  4145105 (50159566) + Harbinger-4N1C_DR DNA/PIF-Harbinger       552    760   (446) 3372536  
  1693    6.4  9.0  0.0  chr8               4145106  4145339 (50159332) C HATN8_DR          DNA/Zisupton            (0)    255       1 3372537  
   237    0.0  0.0  0.0  chr8               4145316  4145343 (50159328) C ENSPM-2N_DR       DNA/CMC-EnSpm         (822)    716     689 3372538 *
  3207    5.5  3.5  2.9  chr8               4145338  4145789 (50158882) + Harbinger-4N1C_DR DNA/PIF-Harbinger       752   1206     (0) 3372539  
   569   10.5  0.0  8.5  chr8               4145790  4145904 (50158767) + EnSpm-N4B_DR      DNA/CMC-EnSpm?          115    220     (0) 3372540  
   877   22.1  3.6  2.8  chr8               4146008  4146041 (50158630) C CryptonV-N4_DR    DNA/Crypton-V        (5586)   7907    7872 3372541  
  1871   14.2  9.8  0.0  chr8               4146042  4146379 (50158292) + HE1_DR1           SINE/tRNA-V-RTE           1    371    (31) 3372542  
  1382   18.2  7.8  3.6  chr8               4146053  4146423 (50158248) C Merlin-1_DR       DNA/Merlin           (5837)   4690    4305 3372543 *
   746   15.2  9.2 21.2  chr8               4146055  4146578 (50158093) + DNA8-25_DR        DNA                    1906   2377  (1590) 3372544 *
   635    7.3  0.1  0.6  chr8               4146421  4146501 (50158170) + (TATAA)n          Simple_repeat             1    151   (636) 3372545 *
   208   11.8  4.8  5.4  chr8               4146502  4146876 (50157795) + Polinton-1N1_DR   DNA/Maverick          14742  15114   (355) 3372546  
   635    7.3  0.1  0.6  chr8               4146877  4147212 (50157459) + (TATAA)n          Simple_repeat           152    787     (0) 3372545  
   333   16.3  5.8  0.0  chr8               4147792  4147877 (50156794) C Harbinger-5_DR    DNA/PIF-Harbinger    (5862)    797     707 3372547 *
   378   11.5  1.5  1.5  chr8               4147804  4147935 (50156736) C Polinton-4_DR     DNA/Maverick         (3052)  17235   17104 3372548 *
   531    7.2  2.0  0.0  chr8               4147821  4147972 (50156699) + ERV1-N3-I_DR      LTR/ERV1               3596   3750   (841) 3372549 *
  2380   25.6  2.2 17.4  chr8               4147970  4149717 (50154954) + Helitron-N5_DR    RC/Helitron            7752   8985   (524) 3372550  
   510    5.5  0.0  5.4  chr8               4149647  4149801 (50154870) + ERV1-N3-I_DR      LTR/ERV1               3588   3734   (857) 3372551 *
   554    4.5  0.0  0.0  chr8               4149671  4149804 (50154867) C Zisupton-7_DR     DNA/Zisupton         (5574)  11508   11375 3372552  
   360    8.0 11.6  7.1  chr8               4149698  4149744 (50154927) C EnSpm-9_DR        DNA/CMC-EnSpm        (7845)    775     721 3372553 *
   353    8.3  2.8  0.0  chr8               4149745  4149816 (50154855) + Rex1-31_DRe       LINE/Rex-Babar         3063   3136   (397) 3372554  
   360    8.0 11.6  7.1  chr8               4149817  4149831 (50154840) C EnSpm-9_DR        DNA/CMC-EnSpm        (7845)    720     702 3372553  
   597    7.3  1.2  0.0  chr8               4150450  4150531 (50154140) C TC1DR3            DNA/TcMar-Tc1        (1139)     86       4 3372555  
   251   11.0  2.7  1.8  chr8               4150900  4151010 (50153661) C hAT-N145_DR       DNA/hAT-Ac            (143)   1448    1337 3372556 *
   283   13.9  2.6  0.0  chr8               4150918  4151032 (50153639) + P-1_DR            DNA/P                  7511   7628  (2340) 3372557  
   224   14.2  2.3  3.1  chr8               4150920  4150933 (50153738) + DNA8-10_DR        DNA/hAT-Ac             1598   1678  (2340) 3372558 *
   291    7.6  4.2  0.2  chr8               4150934  4150951 (50153720) C EnSpm-N36B_DR     DNA/CMC-EnSpm         (250)   3166    3122 3372559  
   299    5.3  1.3  3.9  chr8               4150952  4151030 (50153641) + hAT-N155_DR       DNA/hAT-Tip100          203    279   (309) 3372560  
   291    7.6  4.2  0.2  chr8               4151031  4151044 (50153627) C EnSpm-N36B_DR     DNA/CMC-EnSpm         (250)   3121    3081 3372559  
  6555    6.5  4.2  3.4  chr8               4151319  4152398 (50152273) C hAT-N185B_DR      DNA/hAT?                (0)   1356       1 3372561  
  3728   10.9  1.4  6.5  chr8               4152544  4153257 (50151414) C TDR17B            DNA/Sola-1              (0)   1546     867 3372562  
  1813    5.1  0.8  2.3  chr8               4153256  4153515 (50151156) + L2-2_DRe          LINE/L2                3983   4238     (0) 3372563 *
   382   15.2  0.8  6.7  chr8               4153456  4153480 (50151191) + Harbinger-2_DR    DNA/PIF-Harbinger      2303   2420  (1905) 3372564 *
   448   10.2  0.0  2.0  chr8               4153481  4153580 (50151091) + ERV1-7_DR-I       LTR/ERV1               1686   1783  (4920) 3372565  
   334   10.4  0.0 10.3  chr8               4153483  4153611 (50151060) + Mariner-N5C_DR    DNA/TcMar              1399   1515  (6406) 3372566 *
   435   12.4  1.0  7.8  chr8               4153500  4153511 (50151160) C CryptonV-3_DR     DNA/Crypton-V       (15194)   8259    8214 3372567  
   475    4.2  0.0  4.2  chr8               4153512  4153586 (50151085) C EnSpm-N40B_DR     DNA/CMC-EnSpm         (749)   4758    4687 3372568  
   396   12.5  3.1  0.0  chr8               4153565  4153660 (50151011) C TDR17B            DNA/Sola-1            (670)    876     778 3372562 *
   256   15.6  2.3  4.8  chr8               4153596  4153627 (50151044) + Gypsy123-I_DR     LTR/Gypsy               584    708  (4706) 3372569 *
  1943   10.7  3.8 15.5  chr8               4153651  4154102 (50150569) C TDR17B            DNA/Sola-1           (1140)    406       1 3372562  
   957   10.3  1.5  0.0  chr8               4155133  4155268 (50149403) C SINE2-5_DR        SINE/tRNA-V-RTE       (144)    138       1 3372570  
  3425   17.0 13.0  1.5  chr8               4155286  4155985 (50148686) + TDR13B2           DNA                       1    779     (0) 3372571  
  1145   13.6  5.6  0.0  chr8               4155986  4156198 (50148473) + HE1_DR1           SINE/tRNA-V-RTE         166    390    (12) 3372572  
   973   23.5  9.4  7.2  chr8               4156199  4156486 (50148185) C Merlin-1_DR       DNA/Merlin           (5992)   4535    4025 3372573  
   529   14.1 15.9  2.0  chr8               4156397  4156495 (50148176) C DNA2-16_DR        DNA                  (9801)   8250    8072 3372574 *
   213   25.9  2.4  2.4  chr8               4156496  4156578 (50148093) C DNAX-25_DR        DNA/Zisupton         (1208)   2219    2137 3372575  
   529   14.1 15.9  2.0  chr8               4156579  4156593 (50148078) C DNA2-16_DR        DNA                  (9801)   8071    8041 3372574  
  1955   22.9  1.4  4.4  chr8               4156621  4157186 (50147485) + Helitron-1N2_DR   RC/Helitron             355    904  (1290) 3372576  
   499   23.4  0.1  2.4  chr8               4157187  4157339 (50147332) + Helitron-1N2_DR   RC/Helitron             561    693  (1501) 3372577  
   486   16.2  2.0  3.0  chr8               4157337  4157438 (50147233) + Kolobok-N14B_DR   DNA/Kolobok-T2?        2011   2111     (0) 3372578 *
  2417    6.6 10.3  1.5  chr8               4158136  4158505 (50146166) C LOOPERN4B_DR      DNA/Kolobok-T2          (0)    503     102 3372579  
  2080    9.0  2.6  2.9  chr8               4158514  4158821 (50145850) C hAT-N41_DR        DNA/hAT-Ac             (25)   1235     929 3372580  
  4816   11.1  6.2  0.3  chr8               4158822  4159625 (50145046) + Kolobok-4N1_DR    DNA/Kolobok-T2            1    851   (818) 3372581  
   456   27.5  5.5  7.6  chr8               4159648  4160049 (50144622) + IS3EU-1N1_DR      DNA/IS3EU               752   1145   (843) 3372582  
   310   29.5  9.5  2.1  chr8               4161019  4161323 (50143348) + IS3EU-1N1_DR      DNA/IS3EU               842   1168   (820) 3372583  
  1302    6.8  3.4  0.5  chr8               4161831  4162036 (50142635) C EnSpm-N4_DR       DNA/CMC-EnSpm           (0)    212       1 3372584  
   539   24.0  2.4  1.6  chr8               4162037  4162147 (50142524) + DNAX-23_DR        DNA                    9608   9719  (2082) 3372585 *
  1345   14.6  1.0  0.0  chr8               4162043  4162241 (50142430) C HE1_DR1           SINE/tRNA-V-RTE       (200)    202       2 3372586  
   313   23.8  8.1 10.9  chr8               4162251  4162290 (50142381) + Zisupton-7_DR     DNA/Zisupton           9671   9805  (7277) 3372587  
   531   15.5 13.3  0.6  chr8               4162291  4162433 (50142238) C DNA11TA1_DR       DNA/CMC-EnSpm           (0)    203      43 3372588 *
  1103   19.1  1.1  6.0  chr8               4162401  4162679 (50141992) C ZFERV-2N1-I_DR    LTR/ERV1              (915)   6062    5797 3372589 *
  2340    9.2  5.1  1.1  chr8               4162431  4162781 (50141890) C DNA6-6_DR         DNA                  (6724)   4557    4193 3372590  
   313   23.8  8.1 10.9  chr8               4162434  4162448 (50142223) + Zisupton-7_DR     DNA/Zisupton           9806   9863  (7219) 3372587 *
   463   13.4  0.0  1.2  chr8               4163330  4163412 (50141259) + DNA11TA1_DR       DNA/CMC-EnSpm             6     87   (116) 3372591  
   295    9.5  0.0  0.0  chr8               4163389  4163430 (50141241) C TDR2              DNA/TcMar-Tc1         (159)    778     737 3372592 *
  7318    3.2  2.9  0.0  chr8               4163432  4164315 (50140356) C Chaplin1B_DR      DNA/hAT-Charlie         (0)    910       1 3372593  
  4582    6.8  0.8  0.8  chr8               4164316  4164919 (50139752) C TDR2              DNA/TcMar-Tc1         (198)    739     136 3372592  
  1421    8.9  2.3  0.0  chr8               4164928  4165141 (50139530) + DNA15TA1_DR       DNA/CMC-EnSpm           224    442     (0) 3372594  
  1599   12.7 10.7  0.0  chr8               4165146  4165397 (50139274) C DNA-N17_DR        DNA                    (88)    279       1 3372595  
   490    4.4  1.4  1.4  chr8               4165408  4165475 (50139196) C TDR20             DNA/Merlin              (0)    239     172 3372596  
   944    6.3  0.8  0.0  chr8               4165476  4165601 (50139070) C DNA-5-7_DR        DNA/hAT-hAT5            (0)    674     548 3372597  
   208    0.0  0.0  3.7  chr8               4166411  4166438 (50138233) C EnSpm-2_DR        DNA/CMC-EnSpm        (2077)   5911    5885 3372598  
   423   14.9 17.8  2.9  chr8               4166456  4166545 (50138126) + hAT-N167B_DR      DNA/hAT-Charlie         134    204  (1369) 3372599  
  1717   16.1  7.4  2.3  chr8               4166546  4166881 (50137790) C TDR13             DNA                     (0)    772     420 3372600  
   212   27.5  7.4 15.5  chr8               4166722  4166936 (50137735) C DNA9-3_DR         DNA/MULE-MuDR?       (5688)   5691    5492 3372601 *
   769   12.2  0.4  1.2  chr8               4166865  4167193 (50137478) C TDR13             DNA                   (236)    536     420 3372600  
   792    4.2  0.1  3.7  chr8               4167194  4167208 (50137463) + (TATAA)n          Simple_repeat             1    706     (0) 3372602  
   384   13.0  3.4  3.7  chr8               4167209  4167342 (50137329) + Polinton-1N1_DR   DNA/Maverick          14728  14909   (560) 3372603  
   465   17.5  0.0  3.1  chr8               4167343  4167628 (50137043) + (TATAG)n          Simple_repeat             1    277     (0) 3372604  
   420   23.0  0.6  0.0  chr8               4167603  4167780 (50136891) + (CAATA)n          Simple_repeat             2    180     (0) 3372605 *
   384   13.0  3.4  3.7  chr8               4167781  4167926 (50136745) + Polinton-1N1_DR   DNA/Maverick          14910  15111   (358) 3372603  
   260   15.3 13.9  0.0  chr8               4168373  4168444 (50136227) + ANGEL             DNA/Kolobok              94    175   (134) 3372606  
   987   13.7  9.3  0.0  chr8               4168505  4168686 (50135985) C TE-X-23_DR        Unknown                (51)    726     528 3372607 *
  1236   10.9  1.6  0.0  chr8               4168683  4168866 (50135805) + L2-1_DR           LINE/L2                3591   3777  (1208) 3372608  
  6973    2.5  0.0  0.5  chr8               4168867  4169672 (50134999) C DNA25TWA2_DR      DNA                     (0)    802       1 3372609  
   267    9.1  0.0  0.0  chr8               4169636  4169679 (50134992) + EnSpm-N10_DR      DNA/CMC-EnSpm          4096   4139  (5169) 3372610 *
  5615   10.1  1.2  2.2  chr8               4169677  4170508 (50134163) + L2-1_DR           LINE/L2                3779   4602   (383) 3372608  
   882    5.8  9.2  2.7  chr8               4170511  4170651 (50134020) C DNAX-18_DR        DNA/Merlin            (153)    605     456 3372611  
  1433    6.4  1.6  1.6  chr8               4170664  4170848 (50133823) + TC1DR3            DNA/TcMar-Tc1             1    185  (1040) 3372612  
  4086    9.7  3.6  0.9  chr8               4170849  4171464 (50133207) C ERV1-N9-LTR_DR    LTR/ERV1                (0)   1410     779 3372613  
   257    9.1  0.0  0.0  chr8               4171464  4171496 (50133175) + TC1DR3B           DNA/TcMar-Tc1           739    771   (118) 3372614 *
  1470    7.0  5.5  2.6  chr8               4171475  4171694 (50132977) + TC1DR3            DNA/TcMar-Tc1          1000   1225     (0) 3372615  
   270   16.7  0.0  0.0  chr8               4171660  4171707 (50132964) C DNA8-26_DR        DNA                  (2990)   1540    1493 3372616 *
   446   12.6  0.0 10.2  chr8               4171688  4171784 (50132887) C DNAX-18_DR        DNA/Merlin            (575)    183      96 3372611  
   468   21.1  1.6  6.0  chr8               4172768  4172888 (50131783) + EnSpm-N48B_DR     DNA/CMC-EnSpm           768    883  (6076) 3372617  
   607   19.2  0.2 18.9  chr8               4172889  4173001 (50131670) C Helitron-2_DR     RC/Helitron          (3627)  23785   23608 3372618  
   479    9.3  0.0  0.0  chr8               4172907  4173014 (50131657) C Zisupton-7_DR     DNA/Zisupton         (5599)  11483   11376 3372619 *
   605   13.3  2.7  4.6  chr8               4172919  4173028 (50131643) C hAT-N48B_DR       DNA/hAT-Ac            (469)   1671    1564 3372620  
   400   12.6  0.0  6.7  chr8               4172931  4173041 (50131630) C EnSpm-7_DR        DNA/CMC-EnSpm        (3853)   7181    7078 3372621 *
   284   15.8  3.9  1.3  chr8               4173094  4173170 (50131501) + Ginger1-N1_DR     DNA/Ginger-1           2258   2336   (322) 3372622  
   282   23.1  6.7  1.6  chr8               4173226  4173277 (50131394) + Polinton-4_DR     DNA/Maverick          12572  12696  (7591) 3372623  
   310   22.4  0.0  0.0  chr8               4173278  4173344 (50131327) + (TGGA)n           Simple_repeat             3     69     (0) 3372624  
   210   26.7  1.5  1.5  chr8               4173345  4173367 (50131304) + (TAGA)n           Simple_repeat             1    142     (0) 3372625  
  1115   20.2  0.2 13.1  chr8               4173465  4173585 (50131086) + (TGGA)n           Simple_repeat             1    260   (153) 3372626  
   247   27.9  7.0  7.0  chr8               4173586  4173870 (50130801) + Polinton-4_DR     DNA/Maverick          12411  12695  (7592) 3372627 *
   284   32.9  0.6  1.2  chr8               4173802  4173967 (50130704) + (TAGA)n           Simple_repeat             4    168     (0) 3372628 *
  1115   20.2  0.2 13.1  chr8               4173871  4173939 (50130732) + (TGGA)n           Simple_repeat           261    413     (0) 3372626  
   406    4.5  0.1  1.7  chr8               4173933  4174358 (50130313) + (GAAA)n           Simple_repeat             1    419     (0) 3372629 *
   236   21.1  2.6  0.0  chr8               4174270  4174328 (50130343) + (CAGA)n           Simple_repeat             2    117     (0) 3372630 *
   340    2.0  0.0  5.9  chr8               4174329  4174382 (50130289) + ERV1-7_DR-I       LTR/ERV1               2028   2078  (4625) 3372631  
   494    6.3  0.5  4.2  chr8               4175326  4175880 (50128791) + (GAAA)n           Simple_repeat             1    534     (0) 3372632  
   343    7.5  0.0  3.8  chr8               4175918  4175972 (50128699) C EnSpm-N26B_DR     DNA/CMC-EnSpm         (161)     60       8 3372633 *
   454   18.7  3.4  6.1  chr8               4175926  4176506 (50128165) + EnSpm-N26B_DR     DNA/CMC-EnSpm            78    173    (48) 3372634  
   216   22.5  5.2 11.0  chr8               4176507  4176621 (50128050) C EnSpm-N26_DR      DNA/CMC-EnSpm         (496)    117       9 3372635  
   454   18.7  3.4  6.1  chr8               4176622  4176861 (50127810) + EnSpm-N26B_DR     DNA/CMC-EnSpm           174    213     (8) 3372634  
   319   21.3  8.3  5.4  chr8               4176846  4176954 (50127717) + EnSpm-N26B_DR     DNA/CMC-EnSpm           101    212     (9) 3372636 *
   332   21.6 11.7  0.9  chr8               4176938  4177040 (50127631) + EnSpm-N26B_DR     DNA/CMC-EnSpm           100    213     (8) 3372636 *
   361   25.0  0.7  5.4  chr8               4177036  4177259 (50127412) + EnSpm-N26B_DR     DNA/CMC-EnSpm            22    213     (8) 3372637  
   228   19.6  0.0  2.0  chr8               4177258  4177309 (50127362) + EnSpm-N26B_DR     DNA/CMC-EnSpm           150    200    (21) 3372638 *
   341   10.9  0.0  1.8  chr8               4177450  4177505 (50127166) C L2-5_DRe          LINE/L2                 (1)   2226    2172 3372639  
   675   12.7 16.1  0.0  chr8               4177645  4177762 (50126909) + L2-5_DRe          LINE/L2                1961   2097   (130) 3372640  
   281    9.8  0.0  0.0  chr8               4177764  4177804 (50126867) C L2-5_DRe          LINE/L2                (34)   2193    2153 3372639  
   219   19.2  2.3 11.1  chr8               4177784  4177871 (50126800) C DNA2-13_DR        DNA                  (1366)   4532    4452 3372641 *
   220   18.6  0.0  0.0  chr8               4178383  4178425 (50126246) C L2-1B_DR          LINE/L2                 (0)   1008     966 3372642  
   761   11.3 21.2  1.5  chr8               4178429  4178598 (50126073) + DNA11TA1_DR       DNA/CMC-EnSpm             1    203     (0) 3372643  
   269   24.2  6.5  2.1  chr8               4178599  4178680 (50125991) + Zisupton-2_DR     DNA/Zisupton           2889   2974  (2080) 3372644  
   224   21.4  0.0  0.0  chr8               4178678  4178733 (50125938) + Zisupton-6_DR     DNA/Zisupton          20727  20782  (1334) 3372645 *
   374   23.7  3.9 11.5  chr8               4178764  4178788 (50125883) C hAT-N53B_DR       DNA/hAT-Ac            (748)   3429    3191 3372646  
  2291    4.7  1.0  0.0  chr8               4178789  4179088 (50125583) + TDR16             DNA/Merlin                1    303    (10) 3372647  
   391   18.3  2.0 20.7  chr8               4178919  4179118 (50125553) C Merlin-N5_DR      DNA/Merlin           (4136)    169       1 3372648 *
   297   10.8  0.0  7.7  chr8               4179148  4179217 (50125454) + EnSpm-N61_DR      DNA/CMC-EnSpm          2316   2380  (1753) 3372649 *
   626    3.2  0.0  0.0  chr8               4179156  4179249 (50125422) + MOSAT_DR          Satellite              1106   1199   (888) 3372650 *
  1228    0.0  0.0  0.0  chr8               4179167  4179386 (50125285) + (TCTA)n           Simple_repeat             1    220     (0) 3372651  
   278   22.8  3.9  0.0  chr8               4179183  4179388 (50125283) C HAT1_DR           DNA/hAT-Ac           (2645)    647     434 3372652 *
  2413   13.9  0.0 13.0  chr8               4179245  4179905 (50124766) + EnSpm-6N1_DR      DNA/CMC-EnSpm           949   1533  (7703) 3372653 *
  2765   10.2 13.8  0.3  chr8               4179320  4179396 (50125275) + Helitron-N2_DR    RC/Helitron             951   1198  (1265) 3372654  
  2893    6.0  3.9  0.5  chr8               4179397  4179811 (50124860) + Mariner-N38_DR    DNA/TcMar-Tc1            30    458    (89) 3372655  
  2765   10.2 13.8  0.3  chr8               4179812  4179916 (50124755) + Helitron-N2_DR    RC/Helitron            1199   1545   (918) 3372654  
   377    9.3  3.7  0.0  chr8               4179823  4179929 (50124742) C EnSpm-6N1_DR      DNA/CMC-EnSpm        (8193)   1043     933 3372656 *
   471   17.5  4.0  3.4  chr8               4179844  4179991 (50124680) + ACROBAT1          DNA/PIF                 780    928   (451) 3372657  
  1562    7.0  7.8  0.4  chr8               4180083  4180327 (50124344) + TZF28B            DNA/TcMar-Tc1             1    263  (1351) 3372658  
   634   11.3 15.1  0.5  chr8               4180313  4180498 (50124173) + L2-3_DRe          LINE/L2                4844   5056    (12) 3372659 *
  1014    5.4  0.0  0.0  chr8               4180500  4180629 (50124042) + TZF28B            DNA/TcMar-Tc1           261    390  (1224) 3372660  
   782   10.3  0.0  0.0  chr8               4180638  4180744 (50123927) + TDR19             DNA/hAT-Charlie         205    311    (94) 3372661  
   732    9.4  0.9  0.0  chr8               4180789  4180894 (50123777) C DNA11TA1B_DR      DNA/CMC-EnSpm          (90)    113       7 3372662  
   914   16.1  0.5  7.0  chr8               4180898  4181110 (50123561) C DNA11TA1_DR       DNA/CMC-EnSpm           (0)    203       4 3372663  
  1214   10.0  3.7  0.0  chr8               4181120  4181309 (50123362) C DNA11TA1_DR       DNA/CMC-EnSpm           (0)    203       7 3372664  
   946   14.7  0.5 10.5  chr8               4181313  4181532 (50123139) C DNA11TA1_DR       DNA/CMC-EnSpm           (0)    203       4 3372665  
   987   11.6  3.7  0.0  chr8               4181549  4181712 (50122959) C DNA11TA1_DR       DNA/CMC-EnSpm          (27)    176       7 3372666  
   760    5.9  8.8  7.4  chr8               4182474  4182620 (50122051) C DNA-1-7_DR        DNA/PIF-Harbinger     (873)    565     417 3372667  
  6981    2.3  0.2  0.1  chr8               4182632  4183450 (50121221) + DNA-AT-2_DR       DNA                       1    820   (621) 3372668  
  2701    5.0  1.8  0.0  chr8               4183437  4183779 (50120892) + DNA-AT-2_DR       DNA                    1093   1441     (0) 3372669 *
   297   29.8  0.0  0.0  chr8               4183698  4183791 (50120880) C CryptonV-N3_DR    DNA/Crypton-V       (13368)   7295    7202 3372670 *
  2084   16.3  3.1  1.8  chr8               4183780  4184166 (50120505) C DNA-1-7_DR        DNA/PIF-Harbinger    (1046)    392       1 3372667  
   226   10.5  2.6  0.0  chr8               4184673  4184710 (50119961) C EnSpm-N27B_DR     DNA/CMC-EnSpm          (42)    131      93 3372671  
   421   19.2  0.0  2.0  chr8               4185269  4185369 (50119302) C EnSpm-N27B_DR     DNA/CMC-EnSpm           (0)    173      75 3372672  
   396    9.5  1.6  0.0  chr8               4185610  4185672 (50118999) C EnSpm-N27B_DR     DNA/CMC-EnSpm          (15)    158      95 3372673  
  1636   15.9  6.7 10.6  chr8               4186096  4186544 (50118127) C hAT-N37_DR        DNA/hAT-Charlie         (0)    433       1 3372674  
   458   17.1  0.9  1.9  chr8               4186650  4186756 (50117915) C EnSpm-N27B_DR     DNA/CMC-EnSpm           (0)    173      68 3372675  
   219   14.6  0.0  0.0  chr8               4187385  4187425 (50117246) C EnSpm-N27B_DR     DNA/CMC-EnSpm           (7)    166     126 3372676  
   305    0.0  0.0  0.0  chr8               4187446  4187479 (50117192) + DNA-2-10_DR       DNA/TcMar               914    947   (280) 3372677  
   389   17.8  0.0  0.0  chr8               4187488  4187560 (50117111) C CryptonV-N4_DR    DNA/Crypton-V       (12103)   1390    1318 3372678  
  2510   17.0  2.3  3.0  chr8               4187582  4188146 (50116525) + TE-X-11_DR        Unknown                1637   2197     (9) 3372679  
  1300   17.0  3.4 11.3  chr8               4188138  4188300 (50116371) C DNA15TA1_DR       DNA/CMC-EnSpm           (5)    437     224 3372680 *
  1309    2.6  0.0  0.0  chr8               4188301  4188451 (50116220) C hAT-N127_DR       DNA/hAT-Charlie      (4312)   6004    5854 3372681  
  1300   17.0  3.4 11.3  chr8               4188452  4188608 (50116063) C DNA15TA1_DR       DNA/CMC-EnSpm           (5)    223      14 3372680  
   720    7.7  0.0  0.0  chr8               4188607  4188710 (50115961) C TDR16             DNA/Merlin            (110)    203     100 3372682 *
  1335   12.6 26.2  1.7  chr8               4188680  4189003 (50115668) + DNA6-6_DR         DNA                    4156   4557  (6724) 3372683 *
  1652    7.9 25.9  0.0  chr8               4188717  4189006 (50115665) + SINE2-4_DR        SINE/tRNA-V-RTE           6    370     (1) 3372684  
   339   20.9  0.8 10.7  chr8               4188991  4189113 (50115558) + TDR16             DNA/Merlin              202    313     (0) 3372685 *
  1134   18.5 21.1  3.2  chr8               4189007  4189051 (50115620) C DNA9-3_DR         DNA/MULE-MuDR?       (9706)   1634    1274 3372686  
   683   11.8  0.8  5.0  chr8               4189887  4189902 (50114769) C hAT-N203_DR       DNA/hAT-Tip100       (2081)   3460    3450 3372687  
   957   14.7  1.2  1.2  chr8               4189903  4190067 (50114604) C MuDR-N1_DR        DNA/MULE-MuDR           (0)    896     732 3372688  
   419   20.0  1.2  1.2  chr8               4190077  4190162 (50114509) + DNA-2-28_DR       DNA/TcMar?              102    187   (200) 3372689  
  9026    6.5  2.7  0.5  chr8               4190324  4191522 (50113149) + TC1DR3            DNA/TcMar-Tc1             1   1225     (0) 3372690  
   494   17.5 36.9  5.3  chr8               4191523  4191696 (50112975) C DNA8-26_DR        DNA                  (2817)   1713    1422 3372691 *
   746   12.7 28.9  5.7  chr8               4191599  4191899 (50112772) C Zisupton-6_DR     DNA/Zisupton        (12760)   9356    8990 3372692 *
  1863    5.6  0.0  1.5  chr8               4191631  4191903 (50112768) C Merlin-1_DR       DNA/Merlin           (8289)   2238    1970 3372693  
   671   18.1 23.7  1.6  chr8               4191910  4192162 (50112509) + DNAX-16_DR        DNA                     115    422     (1) 3372694  
  2955    6.0  5.0  0.2  chr8               4192172  4192589 (50112082) C piggyBac-N3_DR    DNA/PiggyBac            (0)    438       1 3372695  
   818   17.2  0.0  4.1  chr8               4193801  4193976 (50110695) + DNA11TA1_DR       DNA/CMC-EnSpm            35    203     (0) 3372696  
   549   11.2  9.2  0.0  chr8               4193996  4194093 (50110578) C DNA11TA1B_DR      DNA/CMC-EnSpm          (15)    188      82 3372697  
  2066    4.7  1.4  6.4  chr8               4194106  4194449 (50110222) + L1-96_DR          LINE/L1                1509   1836     (2) 3372698 *
  4129    7.9  0.5  1.1  chr8               4194417  4195071 (50109600) C EnSpm-N5B_DR      DNA/CMC-EnSpm          (55)   1237     587 3372699  
  1230   19.6 13.2  2.5  chr8               4195338  4195692 (50108979) + NonLTR-1C_DR      Retroposon              801   1192    (19) 3372700  
  1150   12.2  3.0  1.0  chr8               4195752  4195950 (50108721) + DNA11TA1_DR       DNA/CMC-EnSpm             1    203     (0) 3372701  
  7483    9.9  3.6  3.6  chr8               4195994  4197194 (50107477) C Harbinger-4N1C_DR DNA/PIF-Harbinger       (5)   1201       1 3372702  
   260   10.5  0.0  0.0  chr8               4197198  4197235 (50107436) + TE-X-13_DR        Unknown                1278   1315  (1110) 3372703  
  8342    4.3  2.4  4.3  chr8               4197236  4198377 (50106294) + HATN5_DR          DNA/hAT-Ac               36   1156     (0) 3372704  
   211   14.9  0.0 14.6  chr8               4197236  4197252 (50107419) + DNA7-N1_DR        DNA/Zisupton           8175   8222  (2195) 3372705 *
   249   16.3  0.0  2.0  chr8               4198377  4198426 (50106245) C EnSpm-17_DR       DNA/CMC-EnSpm        (6524)   2752    2704 3372706  
  1321   12.9  1.7  0.4  chr8               4198928  4199160 (50105511) + Mariner-N38_DR    DNA/TcMar-Tc1             5    240   (307) 3372707  
   560    8.3  2.3  2.3  chr8               4199161  4199246 (50105425) + EnSpm-N5_DR       DNA/CMC-EnSpm             1     86   (204) 3372708 *
  2569    8.0 12.3  0.8  chr8               4199242  4199670 (50105001) + L1-96_DR          LINE/L1                1043   1520   (318) 3372709  
   673    5.1  1.0  3.0  chr8               4199709  4199809 (50104862) + L1-96_DR          LINE/L1                1728   1826    (12) 3372709 *
  1147   14.0  7.8  0.0  chr8               4199805  4200047 (50104624) C EnSpm-N5B_DR      DNA/CMC-EnSpm         (976)    316      55 3372699  
   203   19.6  4.3  0.0  chr8               4200093  4200138 (50104533) + TDR19             DNA/hAT-Charlie         109    156   (249) 3372710  
   416    4.2  0.0  0.0  chr8               4200294  4200364 (50104307) C Polinton-4_DR     DNA/Maverick         (7590)  12697   12627 3372711  
   343    7.3  0.0  0.0  chr8               4200598  4200652 (50104019) + (TCCA)n           Simple_repeat             4     58     (0) 3372712  
   217   21.4  3.5  3.5  chr8               4200599  4200685 (50103986) + MOSAT_DR          Satellite              1152   1238   (849) 3372713 *
   404    5.9  0.0  0.0  chr8               4200653  4200667 (50104004) C Polinton-4_DR     DNA/Maverick         (7835)  12452   12407 3372711  
   286   16.2  1.1  8.0  chr8               4201936  4202029 (50102642) C DNA6-6_DR         DNA                  (1240)  10041    9954 3372714  
   271   16.4  0.0  0.0  chr8               4201985  4202057 (50102614) + DNA-N43_DR        DNA/TcMar-Fot1          659    731   (323) 3372715 *
   310   17.3  0.0  0.0  chr8               4202508  4202559 (50102112) + HarbingerN6_DR    DNA/PIF-Harbinger         5     56   (337) 3372716  
  2016    8.6  3.7  1.2  chr8               4202566  4202637 (50102034) C hAT-N138_DR       DNA/hAT-Ac              (2)   1584    1522 3372717  
   253   13.6  9.5  7.2  chr8               4202638  4202732 (50101939) + hAT-N22C_DR       DNA/hAT-Ac              506    602    (92) 3372718  
  2016    8.6  3.7  1.2  chr8               4202733  4203010 (50101661) C hAT-N138_DR       DNA/hAT-Ac              (2)   1521    1277 3372717  
   359   15.3  3.5  9.8  chr8               4202989  4203075 (50101596) C EnSpm-N49_DR      DNA/CMC-EnSpm        (1419)   2351    2270 3372719 *
  7359    4.5  3.4  0.8  chr8               4203011  4203955 (50100716) C L2-2_DRe          LINE/L2                 (1)   4237    3269 3372720  
  2723    8.9 32.4  4.6  chr8               4203966  4204722 (50099949) C hAT-N138_DR       DNA/hAT-Ac            (400)   1186     229 3372717 *
  3337    8.6  2.5  0.2  chr8               4204721  4205234 (50099437) C Mariner-N38_DR    DNA/TcMar-Tc1          (21)    526       1 3372721  
   435   18.8  6.2  9.0  chr8               4205065  4205257 (50099414) + Dada-U1A_DR       DNA/Dada               3715   3902  (7077) 3372722 *
   250   15.5  0.0 11.9  chr8               4205228  4205293 (50099378) + EnSpm-N11_DR      DNA/CMC-EnSpm          3297   3355  (1998) 3372723 *
   279   12.3  0.0  1.8  chr8               4205238  4205295 (50099376) C DNA7-N1_DR        DNA/Zisupton         (5580)   4837    4781 3372724 *
  1707   13.3 11.6  5.0  chr8               4205245  4205293 (50099378) C DNA9-3_DR         DNA/MULE-MuDR?       (1427)   9952    9768 3372725  
  1838    5.5  1.2  1.2  chr8               4205294  4205551 (50099120) C HE2_DR            SINE/tRNA-V-RTE       (103)    260       3 3372726  
   324   10.8  0.0  1.5  chr8               4205552  4205609 (50099062) C L1-132_DR         LINE/L1               (539)   4047    3991 3372727 *
  1707   13.3 11.6  5.0  chr8               4205552  4205599 (50099072) C DNA9-3_DR         DNA/MULE-MuDR?       (1427)   9767    9576 3372725  
   313   10.1  0.0  0.0  chr8               4205553  4205621 (50099050) C DNA8-26_DR        DNA                  (3074)   1456    1388 3372728 *
   308   13.5  8.1  3.9  chr8               4205622  4205675 (50098996) + EnSpm-N13_DR      DNA/CMC-EnSpm          8232   8359 (13790) 3372729 *
  1310    2.5  0.6  0.0  chr8               4205623  4205784 (50098887) C hAT-N138_DR       DNA/hAT-Ac           (1423)    163       1 3372717  
   638    9.1 31.1  0.0  chr8               4205785  4205915 (50098756) C hAT-N138_DR       DNA/hAT-Ac            (139)   1447    1276 3372730 *
   675    4.7  5.7  0.0  chr8               4205912  4206017 (50098654) C hAT-N138_DR       DNA/hAT-Ac            (625)    961     850 3372730  
   203   16.7  8.3  0.0  chr8               4206013  4206060 (50098611) + EnSpm-16_DR       DNA/CMC-EnSpm          5671   5722  (4062) 3372731 *
  1299    6.7  8.6  0.4  chr8               4206053  4206261 (50098410) + Mariner-N38_DR    DNA/TcMar-Tc1           322    547     (0) 3372732  
   260   16.5  2.9 16.7  chr8               4206177  4206278 (50098393) C Merlin-1_DR       DNA/Merlin           (5756)   4771    4682 3372733 *
   303    2.6  0.0  5.1  chr8               4206227  4206267 (50098404) + ENSPM-6_DR        DNA/CMC-EnSpm          2703   2741 (29875) 3372734  
   272   27.0  1.8  1.8  chr8               4206268  4206330 (50098341) C Zisupton-6_DR     DNA/Zisupton        (13128)   8975    8876 3372735  
   732   22.4  0.6 14.2  chr8               4207036  4207963 (50096708) + (TGGA)n           Simple_repeat             1    923   (792) 3372736  
   210   24.4 12.5  8.4  chr8               4207964  4208227 (50096444) + Polinton-4_DR     DNA/Maverick          12422  12695  (7592) 3372737  
   732   22.4  0.6 14.2  chr8               4208228  4209022 (50095649) + (TGGA)n           Simple_repeat           924   1715     (0) 3372736  
   235   23.8  0.0  3.2  chr8               4209093  4209157 (50095514) + hAT-N185_DR       DNA/hAT?                366    428   (532) 3372738  
   229   23.5  0.0  7.5  chr8               4209108  4209222 (50095449) C EnSpm-N14_DR      DNA/CMC-EnSpm         (910)   3670    3564 3372739 *
   566   20.1  0.0  0.0  chr8               4209129  4209292 (50095379) + (TG)n             Simple_repeat             2    165     (0) 3372740  
   377   19.8  3.6  0.0  chr8               4209195  4209305 (50095366) C ENSPM-6_DR        DNA/CMC-EnSpm         (845)  31771   31657 3372741 *
   248   17.6  1.3  2.7  chr8               4209253  4209328 (50095343) C Helitron-2_DR     RC/Helitron         (22012)   5400    5326 3372742 *
   285    7.7  0.0  1.8  chr8               4209598  4209668 (50095003) C DNA-N4_DR         DNA                   (307)    735     661 3372743  
   365   25.3  1.3  7.1  chr8               4209876  4210024 (50094647) C CryptonV-N5_DR    DNA/Crypton-V       (18950)   5587    5447 3372744 *
  1357   16.3  3.3  4.0  chr8               4209898  4210203 (50094468) + CryptonV-N2_DR    DNA/Crypton-V         15588  15891   (747) 3372745 *
  2246   12.8  2.4 26.8  chr8               4209931  4209945 (50094726) + DNA8-23_DR        DNA                    1706   1728  (5011) 3372746  
  2759    3.6  3.8  3.5  chr8               4209946  4210292 (50094379) C SINE2-3_DR        SINE/tRNA-V-RTE        (20)    348       1 3372747  
  2246   12.8  2.4 26.8  chr8               4210293  4210637 (50094034) + DNA8-23_DR        DNA                    1729   2276  (4463) 3372746  
  1453   10.5  1.6  3.7  chr8               4210417  4210663 (50094008) + CryptonV-N4_DR    DNA/Crypton-V          7659   7900  (5593) 3372748 *
   406   18.5  5.1  1.4  chr8               4210661  4210797 (50093874) C IS3EU-1_DR        DNA/IS3EU            (5009)   3695    3554 3372749 *
   820   10.2  2.9  1.4  chr8               4210692  4210830 (50093841) C DNA-TA-2_DR       DNA/CMC-EnSpm          (55)    141       1 3372750  
  1125    6.2  0.7  0.0  chr8               4210909  4211053 (50093618) + ERV1-N1B_DR-LTR   LTR/ERV1                605    750   (223) 3372751  
   264    4.9  0.0  0.0  chr8               4211614  4211689 (50092982) + DNA-1-7_DR        DNA/PIF-Harbinger       664    742   (696) 3372752  
   251   21.1  0.0  8.1  chr8               4211638  4211730 (50092941) C hAT-29_DR         DNA/hAT-Ac           (1497)   1548    1463 3372753 *
  7090    5.3  3.3  3.4  chr8               4211796  4212807 (50091864) C LOOPERN3_DR       DNA/Kolobok-T2          (0)   1011       1 3372754  
  7481   19.3  3.0  8.5  chr8               4212997  4214855 (50089816) C SAT-19_DR         Satellite               (5)   1770       7 3372755  
  1650    8.8  3.3  1.6  chr8               4214868  4215111 (50089560) + LOOPERN4B_DR      DNA/Kolobok-T2          256    503     (0) 3372756  
   259    3.0  1.5  0.0  chr8               4215262  4215328 (50089343) + Helitron-2_DR     RC/Helitron            6022   6089 (21323) 3372757 *
   385    6.9  0.0  0.0  chr8               4215271  4215342 (50089329) C DNA6-6_DR         DNA                  (1287)   9994    9923 3372758  
   244   22.6  5.2  3.1  chr8               4215329  4215353 (50089318) C Polinton-4_DR     DNA/Maverick         (2318)  17965   17872 3372759 *
   372   14.0  0.0  4.3  chr8               4215343  4215367 (50089304) C hAT-N48B_DR       DNA/hAT-Ac            (476)   1664    1572 3372760  
  2405   12.1  3.0  0.3  chr8               4216051  4216416 (50088255) C HE1_DR1           SINE/tRNA-V-RTE        (25)    377       2 3372761  
   848   20.5  1.1 15.6  chr8               4216417  4216460 (50088211) C DNAX-25_DR        DNA/Zisupton         (1298)   2129    2120 3372762  
   426   22.6  2.3  4.7  chr8               4216919  4216929 (50087742) C Penelope-1_DR     LINE/Penelope         (269)   4177    4131 3372763  
   466    9.2  3.2  9.5  chr8               4216930  4217086 (50087585) + hAT-N145_DR       DNA/hAT-Ac             1275   1422   (169) 3372764 *
   529   13.9  1.6  3.8  chr8               4216949  4217135 (50087536) C ZFERV-2-I_DR      LTR/ERV1             (9677)    887     705 3372765  
   378   18.8  3.0  7.7  chr8               4216953  4216972 (50087699) + Zisupton-6_DR     DNA/Zisupton           8509   8548 (13568) 3372766 *
   572   15.0  0.6  1.9  chr8               4216973  4216985 (50087686) + EnSpm-N13_DR      DNA/CMC-EnSpm         17555  17586  (4563) 3372767  
   683    5.9  0.0  0.0  chr8               4216986  4217087 (50087584) + DNA6-6_DR         DNA                    7766   7867  (3414) 3372768 *
   905   11.3  2.7 13.4  chr8               4217000  4217255 (50087416) C EnSpm-N48_DR      DNA/CMC-EnSpm        (1710)   1868    1637 3372769  
   572   15.0  0.6  1.9  chr8               4217088  4217135 (50087536) + EnSpm-N13_DR      DNA/CMC-EnSpm         17587  17715  (4434) 3372767 *
   378   18.8  3.0  7.7  chr8               4217136  4217252 (50087419) + Zisupton-6_DR     DNA/Zisupton           8549   8795 (13321) 3372766 *
   426   22.6  2.3  4.7  chr8               4217136  4217178 (50087493) C Penelope-1_DR     LINE/Penelope         (269)   4130    3924 3372763  
   228   10.1  5.8  0.7  chr8               4217455  4217593 (50087078) C EnSpm-N11_DR      DNA/CMC-EnSpm        (4727)    626     481 3372770 *
   327    7.4  1.6  2.4  chr8               4217492  4217616 (50087055) + hAT-N39_DR        DNA/hAT-Tip100         1212   1335   (259) 3372771 *
   352    1.0  0.2  2.0  chr8               4217514  4217620 (50087051) + P-1_DR            DNA/P                  7262   7361  (2607) 3372772 *
   777   12.4  4.7  2.6  chr8               4217527  4217717 (50086954) + EnSpm-N2_DR       DNA/CMC-EnSpm          2947   3141   (874) 3372773  
  1757   16.6  6.3  6.9  chr8               4217734  4218127 (50086544) + DNA-AT-1_DR       DNA                       1    392     (0) 3372774  
  2045   18.0  0.9 17.0  chr8               4219081  4219728 (50084943) + L1-82_DR          LINE/L1                5443   6001     (9) 3372775  
   201   17.1  0.0  4.3  chr8               4219725  4219773 (50084898) C Merlin-N4_DR      DNA/Merlin           (1108)    197     151 3372776 *
   431    7.5  1.0 19.1  chr8               4219732  4219830 (50084841) + Merlin-N4_DR      DNA/Merlin             1215   1298     (7) 3372777  
   356   26.2  5.9  4.2  chr8               4219811  4219830 (50084841) C hAT-N154_DR       DNA/hAT-Tip100       (1038)    357     335 3372778 *
  1425    6.8  2.6  0.0  chr8               4219831  4220020 (50084651) C hAT-N4C_DR        DNA/hAT-Charlie         (0)    195       1 3372779  
  1101   11.4  1.2  0.6  chr8               4219871  4220038 (50084633) C ENSPM-6_DR        DNA/CMC-EnSpm       (10073)  22543   22375 3372780 *
   851   22.6  5.6  0.5  chr8               4220021  4220043 (50084628) C hAT-N22B_DR       DNA/hAT-Ac            (384)    995     772 3372781 *
   540   14.5  3.8 11.4  chr8               4220100  4220231 (50084440) + TE-X-11_DR        Unknown                 832    954  (1252) 3372782 *
   571    9.5  2.4  0.0  chr8               4220230  4220307 (50084364) C hAT-N93_DR        DNA/hAT-Ac            (363)    146      67 3372783  
  6518    4.2  3.5  0.5  chr8               4220308  4221169 (50083502) + Gypsy42-LTR_DR    LTR/Gypsy                 1    888     (0) 3372784  
   540    9.5  0.0  0.0  chr8               4221170  4221242 (50083429) C hAT-N93_DR        DNA/hAT-Ac            (436)     73       1 3372785  
   273   21.1 17.3  2.8  chr8               4222288  4222443 (50082228) + DNA9-5_DR         DNA                    4176   4353   (574) 3372786 *
   492   17.6  7.2  0.0  chr8               4222340  4222464 (50082207) + ASAT_CY           Satellite                40    173    (89) 3372787  
   230    6.9  0.0  0.0  chr8               4222482  4222539 (50082132) + ERV1-N7-I_DR      LTR/ERV1               5345   5402  (3166) 3372788  
   204   14.1  1.8  3.6  chr8               4222662  4222816 (50081855) + (TAA)n            Simple_repeat             1    152     (0) 3372789 *
   242   15.8  2.5  4.3  chr8               4222768  4222886 (50081785) + DNA-1-7_DR        DNA/PIF-Harbinger       678    794   (644) 3372790  
   256    5.9  0.0  0.0  chr8               4223225  4223258 (50081413) + EnSpm-N13_DR      DNA/CMC-EnSpm          5133   5166 (16983) 3372791  
   263    5.9  5.9  0.0  chr8               4223609  4223676 (50080995) + DNA-TA-4_DR       DNA/TcMar              6079   6150  (3645) 3372792  
   201   11.7  3.1  8.1  chr8               4223622  4223686 (50080985) C Helitron-1N4_DR   RC/Helitron            (30)   3150    3089 3372793 *
   325   11.2  0.7  2.1  chr8               4223801  4223946 (50080725) + (TTTTA)n          Simple_repeat             2    145     (0) 3372794  
   457    1.4  0.0  0.0  chr8               4225506  4225825 (50078846) + (TTTTA)n          Simple_repeat             1    320     (0) 3372795  
   371    4.7  2.0  2.0  chr8               4226059  4226264 (50078407) + (TTTAA)n          Simple_repeat             1    206     (0) 3372796  
   298   12.5  1.2  4.9  chr8               4226678  4226699 (50077972) + DNA9TA1_DR        DNA/CMC-EnSpm          2045   2124  (1208) 3372797  
   304    3.3  0.0  0.0  chr8               4226700  4226760 (50077911) C ENSPM-6_DR        DNA/CMC-EnSpm       (17684)  14932   14872 3372798  
   279    6.1  1.5  0.0  chr8               4226707  4226772 (50077899) C Gypsy82-LTR_Dr    LTR/Gypsy             (632)    713     647 3372799 *
   258   25.6  0.0  0.0  chr8               4226773  4226796 (50077875) + ENSPM-6_DR        DNA/CMC-EnSpm         31700  31789   (827) 3372800  
  1921   15.9 29.1  2.1  chr8               4227578  4228213 (50076458) + hAT-N46_DR        DNA/hAT-Tip100            1    804     (0) 3372801  
   206   25.9  1.7  0.0  chr8               4228269  4228326 (50076345) + CR1-12_DR         LINE/L2                1632   1690    (50) 3372802  
   201   16.4  3.6  0.0  chr8               4228391  4228445 (50076226) C MuDR-3_DR         DNA/MULE-MuDR        (6383)    589     533 3372803  
   483   15.7  3.4 12.4  chr8               4228481  4228544 (50076127) C DNA-TA-4_DR       DNA/TcMar            (5073)   4722    4562 3372804  
   594    9.7  5.4  7.3  chr8               4228545  4228655 (50076016) C hAT-N137_DR       DNA/hAT-Ac            (852)   2719    2611 3372805  
   569    9.4  0.0  2.4  chr8               4228751  4228837 (50075834) + Rex1-23_DRe       LINE/Rex-Babar         2150   2234    (16) 3372806  
   341   15.5  0.6  3.8  chr8               4228837  4229013 (50075658) + (TTA)n            Simple_repeat             1    204   (107) 3372807 *
   239   11.1  0.0  0.0  chr8               4229014  4229067 (50075604) C DNA-TA-4_DR       DNA/TcMar            (5088)   4707    4654 3372808  
   341   15.5  0.6  3.8  chr8               4229068  4229158 (50075513) + (TTA)n            Simple_repeat           205    311     (0) 3372807  
   202   13.5  7.7  0.0  chr8               4229821  4229872 (50074799) C DNA-8-4_DR        DNA/hAT-Ac           (1566)   1002     947 3372809  
  1392    5.5 12.0  0.4  chr8               4230036  4230252 (50074419) + Mariner-N38_DR    DNA/TcMar-Tc1             1    242   (305) 3372810  
  1246   11.7 10.0  0.7  chr8               4230062  4230310 (50074361) C ENSPM-6_DR        DNA/CMC-EnSpm       (17770)  14846   14575 3372798 *
  1174   11.8 16.6  2.2  chr8               4230253  4230308 (50074363) + hAT-N21B_DR       DNA/hAT-Ac              715   1026   (275) 3372811 *
   494   18.4  7.8  0.7  chr8               4230364  4230504 (50074167) + Penelope-3_DR     LINE/Penelope           860   1010   (206) 3372812  
  2521    8.3  0.0  0.0  chr8               4230505  4230830 (50073841) C Harbinger-2_DR    DNA/PIF-Harbinger       (0)   4327    4002 3372813 *
  2744    6.4  0.0  8.9  chr8               4230829  4231242 (50073429) C Harbinger-2_DR    DNA/PIF-Harbinger    (3947)    380       1 3372814  
   761   12.4  0.0  0.0  chr8               4231246  4231358 (50073313) + Penelope-3B_DR    LINE/Penelope           727    839   (143) 3372815 *
  3687    8.9 16.1  0.1  chr8               4231353  4231960 (50072711) + DIRS-N2_DR        LTR/Ngaro              3784   4488  (1541) 3372816  
   900   11.7  4.7  3.5  chr8               4231959  4232127 (50072544) + Penelope-4_DR     LINE/Penelope          1163   1333     (0) 3372817 *
  1022   11.1  3.7  1.0  chr8               4232128  4232318 (50072353) + Mariner-N38_DR    DNA/TcMar-Tc1           340    535    (12) 3372818  
   333   11.9  4.3  4.3  chr8               4232512  4232581 (50072090) + Harbinger-N31B_DR DNA/PIF-Harbinger         1     70   (611) 3372819 *
   348   13.8  1.7  0.0  chr8               4232576  4232633 (50072038) + Harbinger-N31B_DR DNA/PIF-Harbinger       403    461   (220) 3372820  
   364   20.6  0.0  0.0  chr8               4232787  4232859 (50071812) C L2-1B_DR          LINE/L2               (122)    886     814 3372821  
   219   18.5  6.1 14.5  chr8               4232849  4232930 (50071741) + Harbinger-N31B_DR DNA/PIF-Harbinger       437    512   (169) 3372822 *
   384   20.3  0.0  1.4  chr8               4232945  4233019 (50071652) + EnSpm-N26B_DR     DNA/CMC-EnSpm           112    185    (36) 3372823  
   465   18.2  1.5 11.8  chr8               4233060  4233190 (50071481) + EnSpm-3N1_DR      DNA/CMC-EnSpm            55    173    (10) 3372824 *
   861   11.3 14.1  0.0  chr8               4233185  4233326 (50071345) C Harbinger-4N1B_DR DNA/PIF-Harbinger     (852)    311     150 3372825  
  1342    5.7 32.8  0.0  chr8               4233327  4233570 (50071101) + Harbinger-N13_DR  DNA/PIF-Harbinger         1    324     (0) 3372826  
   928   10.0  8.6  0.0  chr8               4233571  4233710 (50070961) C Harbinger-4N1B_DR DNA/PIF-Harbinger    (1011)    152       1 3372825  
   778   17.8  8.3  0.0  chr8               4233711  4233727 (50070944) C ENSPM-6_DR        DNA/CMC-EnSpm       (25842)   6774    6605 3372827  
   238   25.0  0.0  0.0  chr8               4236979  4237058 (50067613) C Gypsy152B-LTR_DR  LTR/Gypsy             (801)    122      43 3372828 *
   239   19.4  0.0  0.0  chr8               4236999  4237065 (50067606) C DNA9-3_DR         DNA/MULE-MuDR?       (1926)   9453    9387 3372829 *
   269   10.8  0.0 12.1  chr8               4237010  4237083 (50067588) + hAT-N36B_DR       DNA/hAT                 178    243  (1140) 3372830  
   226    3.5  5.1  3.3  chr8               4238126  4238184 (50066487) + ENSPM-6_DR        DNA/CMC-EnSpm         28318  28377  (4239) 3372831  
   221   21.5  3.8  1.2  chr8               4238963  4239042 (50065629) C Gypsy-116-LTR_DR  LTR/Gypsy             (602)    136      55 3372832  
  4300    9.3 26.5  0.5  chr8               4239260  4240037 (50064634) C HATN3B_DR         DNA/hAT-Tip100          (0)    979       1 3372833  
  1123    8.0  0.0  0.0  chr8               4240089  4240251 (50064420) + TDR1              DNA/TcMar-Tc1            55    217  (1019) 3372834 *
  4256    7.4  1.1  3.0  chr8               4240250  4240861 (50063810) C CryptonV-1_DR     DNA/Crypton-V        (3248)  14625   14025 3372835 *
  6479    4.7  0.2  2.5  chr8               4240845  4241701 (50062970) + TDR1              DNA/TcMar-Tc1           218   1055   (181) 3372836  
  5151    7.8 10.0  3.5  chr8               4241714  4242616 (50062055) C LOOPERN6_DR       DNA/PiggyBac            (0)   1351     393 3372837  
   304   31.7  2.4  1.8  chr8               4242727  4242893 (50061778) C EnSpm-7_DR        DNA/CMC-EnSpm        (3773)   7261    7094 3372838 *
   639    3.3  1.6  4.8  chr8               4242764  4242891 (50061780) C L1-56_DR          LINE/L1                (18)   4964    4841 3372839 *
  1187   15.0  3.1  0.1  chr8               4242791  4242889 (50061782) + Zisupton-6_DR     DNA/Zisupton           8403   8610 (13506) 3372840  
   598   14.6  0.5  6.9  chr8               4242890  4242915 (50061756) C Penelope-1_DR     LINE/Penelope        (4230)    216      93 3372841 *
   605   19.1  1.0  1.5  chr8               4242892  4242960 (50061711) C ZFERV-2-I_DR      LTR/ERV1             (9665)    899     704 3372842  
   256   14.1  1.5 20.5  chr8               4242894  4242920 (50061751) + DNA-8-29_DR       DNA/hAT-Tip100          781    943    (77) 3372843 *
   650    8.3  0.0  3.5  chr8               4242916  4243065 (50061606) + EnSpm-N34_DR      DNA/CMC-EnSpm           366    510   (580) 3372844  
   282   32.3  2.4  3.1  chr8               4242961  4243044 (50061627) + Penelope-1_DR     LINE/Penelope          3884   4144   (302) 3372845 *
   477   10.5  1.4  5.9  chr8               4242964  4243105 (50061566) + DNA8-10_DR        DNA/hAT-Ac             1605   1740  (2278) 3372846 *
  1187   15.0  3.1  0.1  chr8               4243074  4243096 (50061575) + Zisupton-6_DR     DNA/Zisupton           8611   8663 (13453) 3372840  
   329    2.4  0.0  0.0  chr8               4243635  4243675 (50060996) C LOOPERN6_DR       DNA/PiggyBac          (955)    396     356 3372837  
  1299   13.9 16.6  4.9  chr8               4243677  4244008 (50060663) + hAT-N139_DR       DNA/hAT-Tip100           92    460   (960) 3372847  
  5776    6.9  2.9  1.5  chr8               4244055  4244845 (50059826) + DNA25TWA2_DR      DNA                       1    802     (0) 3372848  
   219    9.7  0.0  0.0  chr8               4244819  4244849 (50059822) + EnSpm-N10_DR      DNA/CMC-EnSpm          4106   4136  (5172) 3372849 *
   291   14.1  0.0  5.3  chr8               4244846  4244905 (50059766) + hAT-N139_DR       DNA/hAT-Tip100         1356   1412     (8) 3372850  
   200   14.3  0.0  0.0  chr8               4245379  4245413 (50059258) + LOOPERN3B_DR      DNA/Kolobok-T2          496    530   (519) 3372851  
  1089    6.6  8.3  0.0  chr8               4245425  4245605 (50059066) C DNA-TA-2_DR       DNA/CMC-EnSpm           (0)    196       1 3372852  
   621   14.3  2.5 14.2  chr8               4245606  4245626 (50059045) C IS3EU-1_DR        DNA/IS3EU            (5008)   3694    3514 3372853  
   606   12.6 10.3  2.1  chr8               4245615  4245779 (50058892) + LOOPERN3B_DR      DNA/Kolobok-T2          484    722   (327) 3372854 *
   761    6.2  0.0  0.0  chr8               4245796  4245891 (50058780) + SINE3-1a          SINE/5S-Deu-L2            1     96   (474) 3372855  
  1419    3.7  1.1  0.0  chr8               4245892  4246079 (50058592) C DNA-TA-2_DR       DNA/CMC-EnSpm           (0)    196       7 3372856  
   421   16.0  4.0  0.0  chr8               4246085  4246159 (50058512) + SINE3-1a          SINE/5S-Deu-L2           95    172   (398) 3372855  
   909   34.3  0.1  7.4  chr8               4246350  4247249 (50057422) C Helitron-1_DR     RC/Helitron         (12662)  13638   12800 3372857 *
   970   33.9  0.0  7.3  chr8               4247220  4248111 (50056560) C Helitron-1_DR     RC/Helitron         (12662)  13638   12808 3372857  
   357    8.3  0.0  0.0  chr8               4248167  4248214 (50056457) C DNA-TA-1_DR       DNA/CMC-EnSpm         (739)     73      26 3372858  
   355   23.4  0.0  0.0  chr8               4248555  4248631 (50056040) C EnSpm-N11_DR      DNA/CMC-EnSpm        (2377)   2976    2900 3372859 *
  1832   10.8  9.8  0.0  chr8               4248564  4248868 (50055803) + HE1_DR1           SINE/tRNA-V-RTE           7    341    (61) 3372860  
   614    3.8  0.0  2.5  chr8               4248866  4248946 (50055725) C DNA11TA1B_DR      DNA/CMC-EnSpm         (124)     79       1 3372861 *
   477   13.2  0.0  0.0  chr8               4249059  4249134 (50055537) + ASAT_CY           Satellite                45    120   (142) 3372862  
   259   13.2  0.0  8.2  chr8               4249319  4249450 (50055221) + Ginger1-N1_DR     DNA/Ginger-1            595    716  (1942) 3372863 *
   389    2.2  0.0  2.2  chr8               4249359  4249450 (50055221) C Kolobok-1_DR      DNA/Kolobok-T2       (3344)   2959    2870 3372864  
   319   10.5  2.3  1.1  chr8               4249392  4249478 (50055193) C Merlin-1_DR       DNA/Merlin           (9414)   1113    1026 3372865 *
   348    6.3  2.6  2.9  chr8               4249451  4249495 (50055176) C CryptonV-3_DR     DNA/Crypton-V       (15198)   8251    8183 3372866  
  1555    6.2 16.4  2.5  chr8               4249551  4249831 (50054840) C DNA15TA1_DR       DNA/CMC-EnSpm           (0)    442     124 3372867  
   383    8.8 16.9  4.3  chr8               4251102  4251184 (50053487) C Rex1-26_DRe       LINE/Rex-Babar         (23)   3367    3275 3372868  
   354   14.1  3.6  1.4  chr8               4251331  4251467 (50053204) + CryptonV-3_DR     DNA/Crypton-V           355    494 (22959) 3372869 *
   411   11.2  2.5  2.5  chr8               4251362  4251373 (50053298) + DNA-6-N5B_DR      DNA                    1052   1102  (2421) 3372870  
   461    7.1  2.1 10.3  chr8               4251374  4251386 (50053285) + EnSpm1_DR         DNA/CMC-EnSpm          1304   1390  (8098) 3372871  
   555    3.8  0.0  1.2  chr8               4251387  4251467 (50053204) + Harbinger-N17_DR  DNA/PIF-Harbinger       311    390  (1255) 3372872 *
  2152   16.4  6.9  5.2  chr8               4251397  4251930 (50052741) C EnSpm-6N1_DR      DNA/CMC-EnSpm        (2650)   6586    6044 3372873  
   411   11.2  2.5  2.5  chr8               4251468  4251480 (50053191) + DNA-6-N5B_DR      DNA                    1103   1170  (2353) 3372870 *
  3196   13.2 18.1  2.8  chr8               4251575  4252343 (50052328) + Merlin-1_DR       DNA/Merlin             4342   5224  (5303) 3372874  
   286   21.2  5.0  0.0  chr8               4252289  4252368 (50052303) C Zisupton-6_DR     DNA/Zisupton        (13126)   8990    8907 3372875 *
   238   26.9  1.7  6.4  chr8               4252464  4252478 (50052193) C EnSpm-N10_DR      DNA/CMC-EnSpm         (640)   8668    8561 3372876  
   257   22.7  6.1  1.0  chr8               4252479  4252576 (50052095) C Helitron-2_DR     RC/Helitron          (3157)  24255   24153 3372877 *
   387    6.6  0.0  0.0  chr8               4252535  4252595 (50052076) C Dada-tL_DR        DNA/Dada             (1276)   9131    9071 3372878 *
   542    7.8  0.0  0.0  chr8               4252543  4252708 (50051963) C Zisupton-7_DR     DNA/Zisupton         (5540)  11542   11377 3372879  
   515    6.7  0.0  0.0  chr8               4252551  4252729 (50051942) + (CA)n             Simple_repeat             2    180     (0) 3372880 *
   317   25.7  0.7  1.5  chr8               4252637  4252774 (50051897) + hAT-N131_DR       DNA/hAT-Ac              233    369  (1695) 3372881 *
  3706    3.7  2.6  0.6  chr8               4252763  4253225 (50051446) + SINE3-1           SINE/5S-Deu-L2          119    590     (0) 3372882  
   521    7.8  2.3  2.5  chr8               4253299  4253713 (50050958) + (TTA)n            Simple_repeat             1    414     (0) 3372883  
   237   23.7  0.0  5.4  chr8               4255145  4255242 (50049429) C DNA6-6_DR         DNA                  (1270)  10011    9919 3372884  
   248   27.6  1.3  1.3  chr8               4255623  4255699 (50048972) + (CATG)n           Simple_repeat             1     77     (0) 3372885  
   558   11.6  8.1  2.2  chr8               4255752  4255770 (50048901) C hAT-N68_DR        DNA/hAT-Ac              (1)   3031    2983 3372886  
   435   14.8  0.7  3.7  chr8               4255771  4255793 (50048878) + DNA6-6_DR         DNA                    7728   7858  (3418) 3372887  
   523    9.3  0.0  3.7  chr8               4255794  4255905 (50048766) + EnSpm-N42B_DR     DNA/CMC-EnSpm          1329   1436  (2868) 3372888 *
  1163   15.1  4.4  0.0  chr8               4255813  4256084 (50048587) + Zisupton-6_DR     DNA/Zisupton           8425   8708 (13408) 3372889  
   558   11.6  8.1  2.2  chr8               4255911  4255946 (50048725) C hAT-N68_DR        DNA/hAT-Ac              (1)   2982    2882 3372886 *
   323   21.4  1.2  4.2  chr8               4255945  4256115 (50048556) + hAT-N107_DR       DNA/hAT-Ac              463    628   (380) 3372890 *
  1192   20.9 10.4  8.1  chr8               4255979  4256489 (50048182) + DNA8-26_DR        DNA                    1411   1932  (2598) 3372891 *
  7232    5.6  3.3  0.0  chr8               4256273  4257208 (50047463) C TC1DR3            DNA/TcMar-Tc1          (27)   1198     232 3372892  
   451   21.6  2.5  1.3  chr8               4257193  4257330 (50047341) C hAT-N126B_DR      DNA/hAT-Ac            (282)    139       1 3372893 *
   757   13.1  0.5  3.6  chr8               4258114  4258279 (50046392) + DNA11TA1B_DR      DNA/CMC-EnSpm             7    167   (645) 3372894 *
  2491   16.0  5.2  0.0  chr8               4258259  4258696 (50045975) C DNA25TWA2_DR      DNA                     (0)    802     342 3372895  
  1362   11.1  1.4  0.5  chr8               4258758  4258966 (50045705) C Penelope-4_DR     LINE/Penelope          (10)   1323    1113 3372896  
   787   10.9  2.5  0.0  chr8               4258968  4259086 (50045585) + Penelope-4_DR     LINE/Penelope          1119   1240    (93) 3372897 *
  1641   10.2  2.6 14.7  chr8               4259086  4259428 (50045243) C DNA25TWA2_DR      DNA                   (495)    307       1 3372895  
   305   17.2  0.0  9.8  chr8               4259398  4259487 (50045184) C DNA11TA1B_DR      DNA/CMC-EnSpm           (1)    202     121 3372898 *
   428    8.1  0.0  0.0  chr8               4259429  4259490 (50045181) + DNA11TA1_DR       DNA/CMC-EnSpm           142    203     (0) 3372899  
   283   15.4  1.9  0.0  chr8               4259507  4259548 (50045123) + DNA11TA1B_DR      DNA/CMC-EnSpm             1     43   (160) 3372900  
   346   10.2  0.0  0.0  chr8               4259549  4259586 (50045085) + TDR13             DNA                       2     39   (733) 3372901  
  2859    7.1  0.5  2.5  chr8               4259587  4259991 (50044680) C DIRS-4N1_DR       LTR/Ngaro               (0)   4462    4066 3372902  
   593   17.4 22.7  0.0  chr8               4259948  4260079 (50044592) + TDR13             DNA                      37    198   (574) 3372903 *
  2657    4.5  6.7 10.2  chr8               4260080  4260526 (50044145) C DNA15TA1_DR       DNA/CMC-EnSpm           (0)    442      10 3372904  
  2586   10.1  2.5  2.2  chr8               4260546  4260949 (50043722) + TDR13             DNA                     277    681    (91) 3372905  
   285    5.0  0.0  0.0  chr8               4260975  4261014 (50043657) + EnSpm-N35_DR      DNA/CMC-EnSpm            52     91   (819) 3372906  
   350    8.1 10.1  9.6  chr8               4261023  4261241 (50043430) + EnSpm-N35_DR      DNA/CMC-EnSpm           326    545   (365) 3372907  
   273   16.4  2.3  5.8  chr8               4261156  4261369 (50043302) C Penelope-1_DR     LINE/Penelope        (4191)    255      49 3372908 *
   501   10.6  0.1  1.8  chr8               4261190  4261391 (50043280) C DNA-X-5_DR        DNA/hAT                (40)   1181     978 3372909 *
   757    2.5  0.0 11.3  chr8               4261242  4261379 (50043292) + DNA-2-32_DR       DNA/CMC-EnSpm?         5490   5613  (3169) 3372910  
   365   19.8  5.0  0.7  chr8               4261298  4261508 (50043163) + EnSpm-N2_DR       DNA/CMC-EnSpm          2915   3131   (884) 3372911 *
   409   15.1  0.0  1.7  chr8               4261380  4261411 (50043260) C ZFERV-2-I_DR      LTR/ERV1             (9720)    839     673 3372912  
   345   22.9  0.5  3.0  chr8               4261412  4261434 (50043237) + Penelope-1_DR     LINE/Penelope          3998   4190   (256) 3372913  
   203   20.3  3.4  0.0  chr8               4261455  4261513 (50043158) C CryptonV-3_DR     DNA/Crypton-V       (22461)    992     932 3372914  
   230   21.6 12.2  0.9  chr8               4262093  4262123 (50042548) + EnSpm-N3_DR       DNA/CMC-EnSpm          2814   2855    (89) 3372915  
  1649   16.0  6.5 10.4  chr8               4262124  4264664 (50040007) C EnSpm-N28_DR      DNA/CMC-EnSpm           (1)    356      13 3372916  
  1359   19.8  8.5  4.7  chr8               4264674  4265107 (50039564) + EnSpm-N23_DR      DNA/CMC-EnSpm            29    478   (160) 3372917  
  1580    5.7  0.0  0.0  chr8               4265148  4265341 (50039330) + hATN4B_DR         DNA/hAT-Charlie           2    195     (3) 3372918  
   919   18.8  0.5  4.0  chr8               4265161  4265365 (50039306) C EnSpm-N36_DR      DNA/CMC-EnSpm        (2051)   1174     977 3372919 *
   230   13.5  0.0  0.0  chr8               4265342  4265378 (50039293) + HATN12B_DR        DNA/hAT-Ac              289    325   (370) 3372920 *
   270   19.2 10.7  5.5  chr8               4265346  4265466 (50039205) + DNA-2-30B_DR      DNA                     164    290   (123) 3372921  
   231   15.2  4.3  0.0  chr8               4265451  4265496 (50039175) C DNA2-8_DR         DNA/CMC-EnSpm        (2868)   1539    1492 3372922 *
   214   17.1  9.7  2.6  chr8               4265497  4265513 (50039158) C Helitron-2_DR     RC/Helitron         (15239)  12150   12097 3372923  
   204   16.6 18.7  3.5  chr8               4265897  4265971 (50038700) + TDR16             DNA/Merlin                5     90   (223) 3372924 *
  2554    5.9  0.0  0.0  chr8               4265970  4266290 (50038381) C DNA8-4B_DR        DNA/hAT-Charlie         (0)    321       1 3372925  
   295   21.8  0.0  1.4  chr8               4266291  4266356 (50038315) + CryptonV-N4_DR    DNA/Crypton-V          1175   1239 (12254) 3372926  
   250   24.7  0.0  1.4  chr8               4266292  4266365 (50038306) + TDR16             DNA/Merlin               82    154   (159) 3372927 *
  2975   10.8  4.7  0.8  chr8               4266368  4266834 (50037837) C LOOPERN4B_DR      DNA/Kolobok-T2         (18)    485       1 3372928  
   254   24.4  0.0 17.9  chr8               4266809  4266841 (50037830) + MuDR-2_DR         DNA/MULE-MuDR         15213  15349  (8581) 3372929 *
   427   17.6  6.2  3.0  chr8               4266842  4266970 (50037701) + TDR16             DNA/Merlin              157    289    (24) 3372930  
  3039    6.2  0.5  0.0  chr8               4267112  4267501 (50037170) + DNA-AT-1_DR       DNA                       1    392     (0) 3372931  
  1091   20.2  7.6  3.8  chr8               4267502  4267575 (50037096) + DIRS-N3_DR        LTR/Ngaro              1625   1710  (4527) 3372932  
   851   21.2  9.3  0.0  chr8               4267502  4267694 (50036977) + Harbinger-N10_DR  DNA/PIF-Harbinger        30    240    (88) 3372933 *
   226   12.1  0.0  0.0  chr8               4267806  4267838 (50036833) C DNA11TA1B_DR      DNA/CMC-EnSpm          (20)    183     151 3372934 *
   342   15.9  0.8 18.1  chr8               4267835  4267957 (50036714) C hAT-N133_DR       DNA/hAT-Ac            (365)    258     154 3372935  
  1090   10.2  4.0  2.0  chr8               4267961  4268159 (50036512) C DNA11TA1B_DR      DNA/CMC-EnSpm           (0)    203       1 3372936  
  1026   10.1  4.7  1.1  chr8               4268162  4268331 (50036340) C DNA11TA1B_DR      DNA/CMC-EnSpm           (0)    203      28 3372937  
   374   19.4  0.0 10.6  chr8               4268599  4268702 (50035969) C hAT-N133_DR       DNA/hAT-Ac            (366)    257     164 3372938  
  1097   10.7  3.5  2.0  chr8               4268716  4268915 (50035756) C DNA11TA1B_DR      DNA/CMC-EnSpm           (0)    203       1 3372939  
   987    8.3 12.2  0.5  chr8               4268918  4269098 (50035573) C DNA11TA1B_DR      DNA/CMC-EnSpm           (0)    203       2 3372940  
   872   10.1 10.6  0.6  chr8               4269102  4269261 (50035410) C DNA11TA1B_DR      DNA/CMC-EnSpm           (0)    203      28 3372941  
   386   17.6 10.7  2.3  chr8               4270657  4270778 (50033893) C EnSpm-N4B_DR      DNA/CMC-EnSpm?          (6)    214      83 3372942  
   408   10.9  0.0  1.6  chr8               4270817  4270881 (50033790) + CryptonV-N6_DR    DNA/Crypton-V            25     88   (474) 3372943  
   422   12.3  1.0  0.2  chr8               4270897  4270953 (50033718) + Kolobok-1N1_DR    DNA/Kolobok-T2            1     60   (989) 3372944  
  6642    5.2  3.1  0.0  chr8               4270954  4271787 (50032884) + HarbingerN4_DR    DNA/PIF-Harbinger         1    860     (0) 3372945  
  2564   10.1  0.8  2.1  chr8               4271788  4272180 (50032491) + LOOPERN3_DR       DNA/Kolobok-T2           55    442   (569) 3372946  
  1441   14.5  9.8  2.4  chr8               4272189  4272506 (50032165) + LOOPERN3B_DR      DNA/Kolobok-T2          709   1049     (0) 3372947  
   356   10.9  0.0  0.0  chr8               4272508  4272562 (50032109) + CryptonV-N6_DR    DNA/Crypton-V           109    163   (399) 3372948  
   764   14.0  5.9  2.9  chr8               4272572  4272740 (50031931) + CryptonV-N6_DR    DNA/Crypton-V           242    415   (147) 3372949  
  2800    5.5  1.1  4.1  chr8               4272869  4273247 (50031424) + SINE2-3_DR        SINE/tRNA-V-RTE           1    368     (0) 3372950  
   771   21.9  1.7 11.9  chr8               4273028  4273111 (50031560) C DNA7-N2_DR        DNA/hAT-hAT6          (380)   1634    1456 3372951 *
   974   10.5  1.3  1.3  chr8               4273112  4273265 (50031406) C DNA9-6_DR         DNA                  (3290)   4594    4441 3372952  
   950   12.8  1.2  3.6  chr8               4273114  4273283 (50031388) + HATN17_DR         DNA/hAT-Tip100          345    510  (1037) 3372953 *
   771   21.9  1.7 11.9  chr8               4273284  4273323 (50031348) C DNA7-N2_DR        DNA/hAT-hAT6          (380)   1455    1366 3372951  
   323   21.0  0.9 10.3  chr8               4273314  4273419 (50031252) C DNA-8-23_DR       DNA/hAT                (57)    754     658 3372954 *
  1489   19.6  9.0  5.0  chr8               4273342  4273861 (50030810) + HATN11B_DR        DNA/hAT                  76    615    (75) 3372955  
   280   15.7  4.7 11.1  chr8               4273789  4273874 (50030797) C hAT-N149_DR       DNA/hAT               (664)    140      60 3372956 *
  1092    6.5  0.0  2.2  chr8               4273853  4273993 (50030678) + Harbinger-8N1_DR  DNA/PIF-Harbinger       418    555     (0) 3372957  
   265   21.9  4.8  2.3  chr8               4273926  4274009 (50030662) + DNA2-7_DR         DNA                    5485   5570  (4080) 3372958 *
   374   14.1  0.0  0.0  chr8               4273996  4274059 (50030612) + hAT-N29_DR        DNA/hAT-Tip100         1162   1225   (355) 3372959 *
   496    9.1  6.7  1.1  chr8               4274057  4274145 (50030526) + DNA11TA1B_DR      DNA/CMC-EnSpm           110    203     (0) 3372960  
   244   32.1  2.6  4.5  chr8               4274060  4274109 (50030562) + CryptonV-2_DR     DNA/Crypton-V         20991  21102   (709) 3372961 *
   501   17.7  0.0  1.0  chr8               4274146  4274242 (50030429) C hAT-N133_DR       DNA/hAT-Ac            (420)    203     108 3372962  
   336   12.1  1.2  2.0  chr8               4274617  4274636 (50030035) C hAT-N48C_DR       DNA/hAT-Ac            (541)   1758    1715 3372963  
   255   11.1 13.1  0.0  chr8               4274637  4274656 (50030015) + Rex1-31_DRe       LINE/Rex-Babar         3007   3116   (415) 3372964  
   269    1.4  2.6  4.0  chr8               4274657  4274733 (50029938) + DNA-N43_DR        DNA/TcMar-Fot1          637    712   (342) 3372965  
   235   19.9  2.5 17.4  chr8               4274802  4274880 (50029791) C CryptonV-N5_DR    DNA/Crypton-V       (17787)   6750    6682 3372966  
  5294    6.3  3.8  1.1  chr8               4275026  4275745 (50028926) + TC1DR3            DNA/TcMar-Tc1             2    740   (485) 3372967  
  2466    2.9  3.2  0.6  chr8               4275746  4276058 (50028613) C DNA8-4B_DR        DNA/hAT-Charlie         (0)    321       1 3372968  
  3662    7.4  0.7  0.0  chr8               4276059  4276545 (50028126) + TC1DR3            DNA/TcMar-Tc1           730   1225     (0) 3372969  
   348   19.8  2.0  4.1  chr8               4276546  4276572 (50028099) + Merlin-2_DR       DNA/Merlin             4901   4925  (8996) 3372970  
  2505    5.0  0.0  2.5  chr8               4276583  4276908 (50027763) C DNA13TA1a_DR      DNA/TcMar-Tc1           (0)    318       1 3372971  
   562   19.3 11.2  1.2  chr8               4277331  4277482 (50027189) + hAT-N52C_DR       DNA/hAT-Ac              215    381    (27) 3372972  
  8651    1.8  0.0  0.4  chr8               4277489  4278474 (50026197) C hAT-N30_DR        DNA/hAT-Ac              (0)    982       1 3372973  
   294   19.4  3.0  0.0  chr8               4278475  4278538 (50026133) + hAT-N135_DR       DNA/hAT-Charlie         166    231   (311) 3372974  
   224   15.2  0.0  0.0  chr8               4278651  4278683 (50025988) + DNA-3-6_DR        DNA/Zator?              363    395   (190) 3372975  
   304   20.0  1.5  1.5  chr8               4278706  4278771 (50025900) + DNA-3-6_DR        DNA/Zator?              520    585     (0) 3372976  
   927   13.6  0.0  6.2  chr8               4278772  4278893 (50025778) + hAT-N20_DR        DNA/hAT-Ac             1662   1773     (0) 3372977  
   281   11.4 10.0  0.0  chr8               4278894  4278963 (50025708) + HATN6_DR          DNA/hAT-Ac              834    910   (101) 3372978  
  4137    7.1  9.4  0.0  chr8               4278974  4279547 (50025124) C Harbinger-N9_DR   DNA/PIF-Harbinger       (0)    643      16 3372979  
  5439   11.8  7.1  1.8  chr8               4279548  4280640 (50024031) + Copia2-LTR_DR     LTR/Gypsy?                1   1150     (0) 3372980  
  1468   10.8  0.4  0.8  chr8               4280703  4280944 (50023727) + TDR17             DNA/Sola-1                8    248     (0) 3372981  
   631   14.6  1.0  0.0  chr8               4280945  4281047 (50023624) + HATN6_DR          DNA/hAT-Ac              907   1010     (1) 3372982  
  1869    2.2  0.9  0.4  chr8               4281048  4281270 (50023401) C REX1-1_DR         LINE/Rex-Babar         (10)   3580    3357 3372983  
  3746    5.9  8.9  0.3  chr8               4281271  4281796 (50022875) C HATN3_DR          DNA/hAT-Tip100          (0)    571       1 3372984  
  1417    1.6  0.0 13.5  chr8               4281797  4282013 (50022658) C REX1-1_DR         LINE/Rex-Babar        (224)   3366    3176 3372983  
   210   12.2  0.0  0.0  chr8               4283058  4283098 (50021573) C ENSPM-6_DR        DNA/CMC-EnSpm       (29826)   2790    2750 3372985  
   210   16.4  4.6  1.5  chr8               4283080  4283209 (50021462) + DNA-1-7_DR        DNA/PIF-Harbinger       636    769   (669) 3372986  
   343   13.0  0.0  2.8  chr8               4283473  4283583 (50021088) + (TTA)n            Simple_repeat             1    108     (0) 3372987  
   209   16.4  0.0  0.0  chr8               4283568  4283622 (50021049) C CryptonV-N4_DR    DNA/Crypton-V        (9919)   3574    3520 3372988 *
   263   14.4  0.3  0.6  chr8               4283584  4283608 (50021063) C DNA-1-7_DR        DNA/PIF-Harbinger     (642)    771     664 3372989  
   294    8.3  0.0  0.0  chr8               4283864  4283935 (50020736) + (CAA)n            Simple_repeat             3     74     (0) 3372990  
   206   13.6  1.7  0.0  chr8               4284067  4284125 (50020546) C L1-107_DR         LINE/L1               (145)   5421    5362 3372991  
   239    3.3  0.0  1.6  chr8               4284226  4284287 (50020384) + DNA-TA-4_DR       DNA/TcMar              4653   4713  (5082) 3372992 *
   869    4.1  0.0 19.6  chr8               4284234  4284447 (50020224) + (TAA)n            Simple_repeat             1    179     (0) 3372993  
   214   27.4  6.5  1.0  chr8               4285304  4285395 (50019276) C DNA8-26_DR        DNA                  (1584)   2946    2850 3372994 *
   486   14.6  6.1  2.0  chr8               4285338  4285435 (50019236) C L2-1B_DR          LINE/L2                 (3)   1005     904 3372995  
   379    4.1  0.0  0.0  chr8               4285518  4285565 (50019106) + LOOPERN6B_DR      DNA/Kolobok-T2?           3     50   (746) 3372996  
   939   15.1  3.5  8.3  chr8               4285566  4285767 (50018904) + hAT-N121_DR       DNA/hAT-Ac                1    193   (792) 3372997 *
  1132   20.0 18.6  2.9  chr8               4285701  4285770 (50018901) + EnSpm-6N1_DR      DNA/CMC-EnSpm          5976   6347  (2889) 3372998  
  1658    9.7 24.3  0.0  chr8               4285771  4286079 (50018592) + HE1_DR1           SINE/tRNA-V-RTE           1    384    (18) 3372999  
   502   24.3  0.0  0.9  chr8               4286010  4286117 (50018554) + CryptonV-N5_DR    DNA/Crypton-V          3934   4040 (20497) 3373000 *
  1282   25.8  1.0  9.8  chr8               4286034  4286596 (50018075) C hAT-N22_DR        DNA/hAT-Ac            (481)   1257     253 3373001  
  1132   20.0 18.6  2.9  chr8               4286080  4286092 (50018579) + EnSpm-6N1_DR      DNA/CMC-EnSpm          6348   6427  (2809) 3372998 *
   926   12.4  0.9  3.1  chr8               4286414  4286605 (50018066) + (TGAA)n           Simple_repeat             1    187     (0) 3373002  
   403   16.5 17.2 12.2  chr8               4286582  4286614 (50018057) C IS3EU-1_DR        DNA/IS3EU            (4499)   4205    3963 3373003 *
   957   14.0 23.9  0.7  chr8               4286615  4286865 (50017806) + ANGEL             DNA/Kolobok               1    309     (0) 3373004  
   251   20.8 13.7  1.5  chr8               4286866  4286891 (50017780) + DNA6-1_DR         DNA/hAT-hAT5            701    740   (409) 3373005 *
   744   16.7  6.3  3.3  chr8               4286879  4287077 (50017594) C EnSpm-N26B_DR     DNA/CMC-EnSpm          (19)    202      14 3373006  
   200   12.8  2.6  0.0  chr8               4287062  4287100 (50017571) + Gypsy4-LTR_DR     LTR/Gypsy               845    884   (382) 3373007 *
  4595    9.0 11.0  0.6  chr8               4287181  4287972 (50016699) + TC1DR2            DNA/TcMar-Tc1             2    875     (1) 3373008  
   602   19.7  9.8 12.1  chr8               4288647  4289756 (50014915) + EnSpm-N28_DR      DNA/CMC-EnSpm            20    357     (0) 3373009  
   589   18.5  4.5 18.1  chr8               4289757  4289994 (50014677) C EnSpm-N28_DR      DNA/CMC-EnSpm         (197)    160      10 3373010 *
   614   18.8 14.5 10.3  chr8               4289790  4290505 (50014166) + EnSpm-N28_DR      DNA/CMC-EnSpm            15    256   (101) 3373011  
   537   21.6  5.1 16.1  chr8               4290506  4291156 (50013515) C EnSpm-N28_DR      DNA/CMC-EnSpm           (0)    357      15 3373012 *
   623   19.2 17.1  5.4  chr8               4290585  4291392 (50013279) + EnSpm-N28_DR      DNA/CMC-EnSpm            12    357     (0) 3373012  
  1133   16.9  5.8  3.4  chr8               4292344  4292656 (50012015) C Copia-18_DR-LTR   LTR/Gypsy?              (1)    320       1 3373013  
  1392    5.2  0.0  0.0  chr8               4292717  4292890 (50011781) C Harbinger-N31_DR  DNA/PIF-Harbinger       (0)    685     512 3373014  
   388    8.4  0.6  0.9  chr8               4292887  4293050 (50011621) + (TTAAA)n          Simple_repeat             1    345    (19) 3373015 *
   290   10.7  0.5  8.9  chr8               4293051  4293245 (50011426) + A-rich            Low_complexity            1    180     (0) 3373016  
   388    8.4  0.6  0.9  chr8               4293246  4293252 (50011419) + (TTAAA)n          Simple_repeat           346    364     (0) 3373015  
   219   15.1  3.6  3.6  chr8               4294428  4294482 (50010189) + Helitron-2_DR     RC/Helitron            7944   7998 (19414) 3373017  
  1250   24.7  0.6 15.1  chr8               4296095  4296105 (50008566) C DNA9-3_DR         DNA/MULE-MuDR?       (9698)   1681    1667 3373018  
  1663    7.3  0.0  0.0  chr8               4296106  4296325 (50008346) + SINE2-3_DR        SINE/tRNA-V-RTE           1    220   (148) 3373019  
  1250   24.7  0.6 15.1  chr8               4296326  4296632 (50008039) C DNA9-3_DR         DNA/MULE-MuDR?       (9698)   1666    1212 3373018 *
  1755    4.4  2.0  8.5  chr8               4296327  4296626 (50008045) C Merlin-1_DR       DNA/Merlin           (8697)   1830    1549 3373020  
   841   14.8  4.1  2.3  chr8               4296482  4296567 (50008104) + Zisupton-6_DR     DNA/Zisupton           9165   9379 (12737) 3373021 *
   655   12.5  1.0  4.8  chr8               4296526  4296718 (50007953) C Zisupton-6_DR     DNA/Zisupton        (12678)   9438    9253 3373022 *
   563   14.5  0.0  8.8  chr8               4296568  4296741 (50007930) C EnSpm-N1_DR       DNA/CMC-EnSpm         (447)   2083    1924 3373023 *
  1617    9.6  1.1 16.1  chr8               4296627  4296668 (50008003) + Helitron-N2_DR    RC/Helitron            1301   1567   (896) 3373024  
   415   12.3  6.8  0.0  chr8               4297570  4297642 (50007029) C Mariner-N38_DR    DNA/TcMar-Tc1           (2)    545     468 3373025  
   309    7.1 11.3  7.5  chr8               4297643  4297733 (50006938) C EnSpm-N2_DR       DNA/CMC-EnSpm         (880)   3131    2962 3373026  
  1178   13.5 25.4  0.8  chr8               4297808  4298091 (50006580) + hAT-N167B_DR      DNA/hAT-Charlie         137    489  (1084) 3373027  
   282   21.9 12.3  0.0  chr8               4298089  4298161 (50006510) C DNA8-8B_DR        DNA/hAT-Charlie       (491)    732     651 3373028 *
   244   28.9  2.5  6.1  chr8               4298162  4298206 (50006465) + hAT-N49_DR        DNA/hAT-Ac              583    696   (415) 3373029  
   218   20.0  1.8  1.8  chr8               4298227  4298281 (50006390) C hAT-N167B_DR      DNA/hAT-Charlie       (841)    732     678 3373030  
  2721   14.1  7.8  3.7  chr8               4298282  4298804 (50005867) + HATN13_DR         DNA/hAT-Ac                1    544   (575) 3373031  
   654   14.9  2.5  0.8  chr8               4298826  4298947 (50005724) + hAT-N167B_DR      DNA/hAT-Charlie         741    864   (709) 3373032  
   575   18.2  1.6  0.0  chr8               4298963  4299083 (50005588) C Helitron-N2_DR    RC/Helitron          (1402)   1061     939 3373033  
   258   15.5  2.2  0.0  chr8               4299099  4299151 (50005520) + hAT-N126D_DR      DNA/hAT-Ac              510    554    (60) 3373034  
  4078    9.1 23.0  0.8  chr8               4299155  4299907 (50004764) C TDR8B             DNA/hAT-Ac              (0)    963      45 3373035  
   319   14.8  0.2 14.1  chr8               4299901  4299992 (50004679) + hAT-N126D_DR      DNA/hAT-Ac              551    613     (1) 3373036 *
   969   23.8  4.5  6.9  chr8               4300184  4300495 (50004176) + DNA9-3_DR         DNA/MULE-MuDR?         9605   9909  (1470) 3373037 *
  2099   11.8  4.9  0.0  chr8               4300221  4300567 (50004104) + HE1_DR1           SINE/tRNA-V-RTE          19    382    (20) 3373038  
   558   21.6  3.9  3.9  chr8               4300432  4300585 (50004086) + Penelope-1_DR     LINE/Penelope          3733   3886   (560) 3373039 *
  1725    3.1  5.7  1.3  chr8               4301542  4301768 (50002903) + DNA8-26_DR        DNA                    2681   2917  (1613) 3373040  
   665   20.6  3.9 12.0  chr8               4301543  4301802 (50002869) + EnSpm-N3B_DR      DNA/CMC-EnSpm          2748   2988   (746) 3373041 *
  1402   14.1  7.1  1.1  chr8               4301769  4302034 (50002637) + Kolobok-N5_DR     DNA/Kolobok-T2?          17    298   (187) 3373042  
   283    4.2  0.0  0.0  chr8               4302035  4302106 (50002565) + (TAAA)n           Simple_repeat             2     73     (0) 3373043  
   259   10.8  0.0  1.5  chr8               4302053  4302118 (50002553) + ENSPM-6_DR        DNA/CMC-EnSpm         28313  28377  (4239) 3373044 *
   214   24.5  1.1  4.4  chr8               4302119  4302129 (50002542) + HAT1_DR           DNA/hAT-Ac              597    656  (2636) 3373045  
   312   12.5  0.0  0.0  chr8               4302130  4302177 (50002494) C hAT-N135_DR       DNA/hAT-Charlie         (3)    539     492 3373046  
   706   15.1 23.6  1.6  chr8               4302178  4302385 (50002286) C hAT-N135_DR       DNA/hAT-Charlie       (289)    253       1 3373046  
   682   14.7  0.0  0.0  chr8               4302387  4302495 (50002176) + Kolobok-N5_DR     DNA/Kolobok-T2?         315    423    (62) 3373047  
   302   21.6 11.1  1.9  chr8               4302563  4302661 (50002010) + HarbingerN6_DR    DNA/PIF-Harbinger         1    108   (285) 3373048  
   903   12.9  0.0  1.4  chr8               4302690  4302828 (50001843) + Kolobok-N1_DR     DNA/Kolobok-T2?         420    556   (243) 3373049  
   519   14.7  8.4  7.5  chr8               4302829  4302869 (50001802) C DNA-TA-2_DR       DNA/CMC-EnSpm           (0)    196      76 3373050  
   870    5.8  8.8  0.0  chr8               4302870  4303006 (50001665) + EnSpm-N16_DR      DNA/CMC-EnSpm            21    169    (33) 3373051  
   519   14.7  8.4  7.5  chr8               4303007  4303021 (50001650) C DNA-TA-2_DR       DNA/CMC-EnSpm           (0)     75      26 3373050  
  1140   11.8  8.0  0.9  chr8               4303024  4303236 (50001435) + Kolobok-N1_DR     DNA/Kolobok-T2?         572    799     (0) 3373052  
   325   17.1 13.4  8.6  chr8               4304037  4304170 (50000501) C hAT-N108_DR       DNA/hAT-Ac              (0)    576     437 3373053 *
  1752    7.1  0.4  0.0  chr8               4304165  4304390 (50000281) C SINE3-1           SINE/5S-Deu-L2          (7)    583     357 3373054  
   825   12.2  5.0  5.5  chr8               4304432  4304613 (50000058) C DNA11TA1_DR       DNA/CMC-EnSpm           (5)    198      18 3373055  
  1367   15.7  5.0 29.8  chr8               4304651  4305214 (49999457) C Crypton-N1_DR     DNA/Crypton-A           (3)    481      26 3373056  
  2079    8.6  0.0  0.0  chr8               4305215  4305482 (49999189) C DNA2-2B_DR        DNA                     (0)    929     662 3373057  
   359   14.8 18.0  2.5  chr8               4306498  4306636 (49998035) C Mariner-N19_DR    DNA/TcMar-ISRm11      (707)    779     620 3373058 *
   422   23.6  0.0  0.8  chr8               4306587  4306710 (49997961) C DNA7-N1_DR        DNA/Zisupton         (1080)   9337    9215 3373059  
   418   16.8  0.0  9.5  chr8               4306589  4306726 (49997945) C Helitron-N2_DR    RC/Helitron           (865)   1598    1473 3373060 *
  1453   20.6  2.8  0.0  chr8               4306606  4307028 (49997643) + Zisupton-6_DR     DNA/Zisupton           8407   8800 (13316) 3373061  
   380   21.7 15.6  2.0  chr8               4306812  4306862 (49997809) C L1-53_DR          LINE/L1              (4720)   1726    1528 3373062 *
   674   19.4  2.1  1.6  chr8               4306863  4307051 (49997620) + Polinton-1_DR     DNA/Maverick          17600  17789   (696) 3373063  
   260   29.6  4.3  4.3  chr8               4306929  4307115 (49997556) C Penelope-1_DR     LINE/Penelope        (4257)    189       3 3373064 *
   380   21.7 15.6  2.0  chr8               4307052  4307074 (49997597) C L1-53_DR          LINE/L1              (4720)   1527    1429 3373062  
   617   11.2  0.8 14.6  chr8               4307237  4307361 (49997310) C DNA-X-4_DR        DNA                    (27)   1218    1109 3373065 *
   662    5.2 15.5  0.0  chr8               4307358  4307473 (49997198) C DNA-X-4_DR        DNA                   (310)    935     802 3373065  
   442    6.3  5.8  6.9  chr8               4307519  4307541 (49997130) C DNA8-25_DR        DNA                  (2808)   1159    1087 3373066  
   522    6.8  0.0  0.0  chr8               4307542  4307614 (49997057) + L2-5_DRe          LINE/L2                2155   2227     (0) 3373067  
   468   18.8  1.0  0.0  chr8               4307543  4307638 (49997033) + CryptonV-N3_DR    DNA/Crypton-V         18778  18874  (1789) 3373068 *
   203   22.4  9.6  5.1  chr8               4307593  4307686 (49996985) C DNA8-26_DR        DNA                  (4006)    524     427 3373069 *
   277   21.8  0.0  1.4  chr8               4307618  4307687 (49996984) + Mariner-N19_DR    DNA/TcMar-ISRm11        719    787   (699) 3373070  
  1124   10.2  2.4  0.6  chr8               4308254  4308420 (49996251) + L1-78_DR          LINE/L1                4678   4847   (413) 3373071  
  1695   12.7  2.5  0.3  chr8               4308452  4308728 (49995943) + Mariner-N20_DR    DNA/TcMar-Tc1           293    575   (294) 3373072  
   226   15.9  3.5 11.4  chr8               4308717  4308727 (49995944) + DNA2-7_DR         DNA                    5002   5006  (4644) 3373073 *
  4210    6.0  1.1  1.6  chr8               4308728  4309285 (49995386) + Harbinger-8N1_DR  DNA/PIF-Harbinger         1    555     (0) 3373074  
   283   22.1  2.6  1.3  chr8               4309218  4309295 (49995376) + DNA2-7_DR         DNA                    5485   5563  (4087) 3373075 *
   402   18.1  3.6  1.2  chr8               4309265  4309348 (49995323) C Helitron-2_DR     RC/Helitron         (17812)   9600    9515 3373076 *
   456    9.7  0.0  0.0  chr8               4309286  4309347 (49995324) C TDR19C            DNA/hAT-Charlie       (197)    199     138 3373077  
  1937    7.4  1.2  0.0  chr8               4309348  4309605 (49995066) + hATN13C_DR        DNA/hAT-Ac                1    261   (674) 3373078  
  1864    8.3  0.4  0.0  chr8               4309603  4309854 (49994817) + hAT-N38_DR        DNA/hAT-hAT6              1    253   (776) 3373079 *
  4056    6.4  0.8  0.0  chr8               4309848  4310365 (49994306) + DNA21TA1_DR       DNA/TcMar-Tc1            18    539     (0) 3373080  
   871    6.2  0.9  0.0  chr8               4310367  4310479 (49994192) + hAT-N38_DR        DNA/hAT-hAT6            251    364   (665) 3373081  
   468   12.5  1.2  1.2  chr8               4310459  4310477 (49994194) + DNA8-17_DR        DNA/hAT-Tip100         1512   1592   (221) 3373082 *
   476    8.1  0.0  0.0  chr8               4310478  4310539 (49994132) + hAT-N137_DR       DNA/hAT-Ac             2569   2630   (941) 3373083  
   467   17.6  1.2  0.0  chr8               4310480  4310539 (49994132) C DNA8-23_DR        DNA                  (4903)   1836    1776 3373084 *
  4171    3.1  7.1  0.0  chr8               4310540  4311057 (49993614) C Harbinger-8N1_DR  DNA/PIF-Harbinger       (0)    555       1 3373085  
   226   31.7  0.7  7.6  chr8               4310996  4311043 (49993628) + CryptonV-N5_DR    DNA/Crypton-V          4219   4344 (20188) 3373086 *
   238   20.0  1.8  3.6  chr8               4311011  4311067 (49993604) C EnSpm-N10_DR      DNA/CMC-EnSpm        (7075)   2233    2178 3373087 *
   348   17.4  6.9  1.1  chr8               4311044  4311130 (49993541) C DNA9-3_DR         DNA/MULE-MuDR?       (9960)   1419    1328 3373088 *
   575    6.4  1.3  0.0  chr8               4311058  4311135 (49993536) + SINE2-3_DR        SINE/tRNA-V-RTE         290    368     (0) 3373089  
   437   10.8  1.3  2.7  chr8               4311068  4311143 (49993528) C EnSpm-22N2_DR     DNA/CMC-EnSpm        (1246)   4301    4227 3373090 *
  1098   11.0  1.2  0.0  chr8               4311126  4311289 (49993382) + hAT-N38_DR        DNA/hAT-hAT6            347    512   (517) 3373091  
  3831    7.2  0.6  0.6  chr8               4312285  4312830 (49991841) C Mariner-N38_DR    DNA/TcMar-Tc1           (1)    546       1 3373092  
   322    2.4  4.8  0.0  chr8               4312796  4312837 (49991834) C EnSpm-N13_DR      DNA/CMC-EnSpm       (14481)   7668    7625 3373093 *
   359   13.4  3.0  0.0  chr8               4316198  4316264 (49988407) + EnSpm-N21_DR      DNA/CMC-EnSpm             1     69   (410) 3373094  
   255    6.0  0.0  1.7  chr8               4316260  4316320 (49988351) + CryptonV-N4_DR    DNA/Crypton-V          2417   2461 (11032) 3373095 *
   211   26.1  0.0  0.0  chr8               4316282  4316369 (49988302) + (TAG)n            Simple_repeat             1     88     (0) 3373096 *
   854    2.9  1.0  0.0  chr8               4316391  4316492 (49988179) + HarbingerN6_DR    DNA/PIF-Harbinger         1    103   (290) 3373097  
   394    7.8  0.0  0.0  chr8               4316491  4316536 (49988135) + HarbingerN6_DR    DNA/PIF-Harbinger       164    209   (184) 3373098 *
  3054    6.8  0.0  0.5  chr8               4316537  4316922 (49987749) + PROTOP1_DR        DNA/P                     1    384     (0) 3373099  
  1600    5.2  0.0  0.0  chr8               4316923  4317113 (49987558) + HarbingerN6_DR    DNA/PIF-Harbinger       203    393     (0) 3373100  
   220    9.1  0.0  0.0  chr8               4317114  4317142 (49987529) C L2-41_DRe         LINE/L2               (197)   3367    3339 3373101  
  1961    8.4  3.5  0.3  chr8               4317143  4317452 (49987219) + EnSpm-N21_DR      DNA/CMC-EnSpm            65    384    (95) 3373102  
  2402    8.0  7.7  0.3  chr8               4317676  4318027 (49986644) + TDR2              DNA/TcMar-Tc1             1    378   (559) 3373103  
  1440    7.1  0.5  0.5  chr8               4318027  4318224 (49986447) + TDR2              DNA/TcMar-Tc1           739    936     (1) 3373104 *
   735   13.6  3.5  0.7  chr8               4318238  4318378 (49986293) C EnSpm-N21_DR      DNA/CMC-EnSpm         (162)    317     173 3373105  
   660   11.2 13.0  2.5  chr8               4318460  4318605 (49986066) C DNA11TA1B_DR      DNA/CMC-EnSpm           (0)    203      43 3373106  
  1536   11.1 32.3  2.6  chr8               4318612  4318961 (49985710) C EnSpm-N21_DR      DNA/CMC-EnSpm          (25)    454       1 3373107  
   212    8.6  0.0  8.6  chr8               4318962  4318998 (49985673) C DNA11TA1_DR       DNA/CMC-EnSpm         (167)     36       3 3373108  
   898   11.5  0.6  7.6  chr8               4319272  4319440 (49985231) C DNA11TA1B_DR      DNA/CMC-EnSpm           (3)    200      43 3373109  
   242   11.1  6.7  0.0  chr8               4319406  4319450 (49985221) + Zisupton-7_DR     DNA/Zisupton           9817   9864  (7218) 3373110 *
  1453   11.3 34.7  2.6  chr8               4319453  4319795 (49984876) C EnSpm-N21_DR      DNA/CMC-EnSpm          (26)    453       1 3373111  
   220    9.6  0.0  9.5  chr8               4319796  4319835 (49984836) C DNA-TA-1_DR       DNA/CMC-EnSpm         (776)     36       1 3373112  
   827   11.3  5.0  7.0  chr8               4320072  4320232 (49984439) C DNA11TA1B_DR      DNA/CMC-EnSpm           (3)    200      43 3373113  
  1205   13.0 35.9  2.3  chr8               4320244  4320583 (49984088) C EnSpm-N21_DR      DNA/CMC-EnSpm          (25)    454       1 3373114  
   220    9.6  0.0  9.5  chr8               4320584  4320623 (49984048) C DNA-TA-1_DR       DNA/CMC-EnSpm         (776)     36       1 3373115  
   294   22.1 24.1  0.6  chr8               4320923  4321063 (49983608) + ANGEL             DNA/Kolobok              87    260    (49) 3373116  
   290   26.3 18.0  0.5  chr8               4321064  4321094 (49983577) + EnSpm-N10_DR      DNA/CMC-EnSpm          1711   1912  (7396) 3373117  
   427   26.9 14.1  0.0  chr8               4321600  4321755 (49982916) + EnSpm-N11_DR      DNA/CMC-EnSpm          1519   1696  (3657) 3373118 *
   476   25.0 12.1  0.6  chr8               4321626  4321766 (49982905) + DIRS-1D-LTR_DR    LTR/Ngaro               181    337   (264) 3373119 *
  1495   14.4 18.7  0.3  chr8               4321647  4321967 (49982704) + HE1_DR1           SINE/tRNA-V-RTE           5    384    (18) 3373120  
  1127   10.1  5.8  1.5  chr8               4322026  4322216 (49982455) + DNA11TA1_DR       DNA/CMC-EnSpm             5    203     (0) 3373121  
   773   12.2  6.0  1.9  chr8               4322241  4322390 (49982281) C DNA11TA1_DR       DNA/CMC-EnSpm           (2)    201      46 3373122  
   578   11.5  5.2  0.0  chr8               4322359  4322454 (49982217) + DNA-8-9_DR        DNA/hAT-Ac             2059   2159  (1560) 3373123 *
   620    2.7  0.0  0.0  chr8               4322383  4322455 (49982216) C DNA8-17_DR        DNA/hAT-Tip100        (145)   1668    1596 3373124  
   281   19.0  1.7  0.0  chr8               4322456  4322513 (49982158) C DNA11TA1_DR       DNA/CMC-EnSpm         (144)     59       1 3373125 *
   446   13.7  0.0  8.6  chr8               4322456  4322468 (49982203) C TE-X-7_DR         LINE?/Penelope?       (562)    275     197 3373126  
   265   12.8  0.9 18.9  chr8               4322469  4322486 (49982185) C DNA8-28_DR        DNA/hAT              (3529)   3613    3524 3373127  
  1750   15.5  2.0  3.9  chr8               4322558  4322899 (49981772) C hAT-N87_DR        DNA/hAT-Ac              (0)    520     185 3373128  
   209   13.8  3.8  9.2  chr8               4322864  4322885 (49981786) + hAT-13_DR         DNA/hAT-Tip100         2359   2434   (368) 3373129 *
   211    7.0  6.9  1.6  chr8               4322886  4322943 (49981728) + Harbinger-N16_DR  DNA/PIF-Harbinger      2805   2865   (541) 3373130 *
   288    5.6  1.9 15.1  chr8               4322906  4323010 (49981661) + Helitron-4_DR     RC/Helitron           11883  11975 (19893) 3373131  
   799   16.3  7.0  0.5  chr8               4323016  4323200 (49981471) C DNA11TA1B_DR      DNA/CMC-EnSpm           (6)    197       1 3373132  
  1916   15.2  1.0  6.8  chr8               4323245  4323647 (49981024) C hAT-N87_DR        DNA/hAT-Ac              (0)    520     140 3373133  
   879   17.3  2.9  5.4  chr8               4323656  4323863 (49980808) C DNA11TA1_DR       DNA/CMC-EnSpm           (0)    203       1 3373134  
   376   16.4  1.8 12.9  chr8               4323908  4324019 (49980652) C hAT-N87_DR        DNA/hAT-Ac              (0)    520     420 3373135  
   382   12.9  2.9  0.0  chr8               4324027  4324096 (49980575) + EnSpm-N4_DR       DNA/CMC-EnSpm             7     78   (134) 3373136 *
  2556    4.7  7.9  0.8  chr8               4324096  4324463 (49980208) C REX1-5_DR         LINE/Rex-Babar          (6)   2653    2260 3373137  
  1069    3.0  0.0  0.0  chr8               4324462  4324593 (49980078) + EnSpm-N4_DR       DNA/CMC-EnSpm            73    204     (8) 3373138 *
  1023   10.3 15.6  4.8  chr8               4324608  4324832 (49979839) C hAT-N87_DR        DNA/hAT-Ac            (139)    381     134 3373135  
   854   13.8  3.8  0.0  chr8               4324857  4325016 (49979655) C DNA11TA1_DR       DNA/CMC-EnSpm          (37)    166       1 3373139  
   334   21.4  3.5  7.3  chr8               4325017  4325156 (49979515) C hAT-N87_DR        DNA/hAT-Ac            (385)    135       1 3373128  
   214   10.2  0.0  0.0  chr8               4325457  4325515 (49979156) + HATN11B_DR        DNA/hAT                 421    479   (211) 3373140 *
   287    8.2  0.0  0.0  chr8               4325465  4325525 (49979146) C Polinton-4_DR     DNA/Maverick         (3132)  17155   17095 3373141 *
   723   31.0  6.1  3.2  chr8               4325466  4325874 (49978797) C Zisupton-6_DR     DNA/Zisupton        (12865)   9251    8554 3373142  
   273   13.6  5.7  8.1  chr8               4325526  4325552 (49979119) C LOOPERN3_DR       DNA/Kolobok-T2        (357)    654     569 3373143 *
   939   22.5  1.6  0.9  chr8               4325875  4326192 (49978479) C EnSpm-N48_DR      DNA/CMC-EnSpm        (1672)   1906    1587 3373144 *
  1261   15.5  0.3  7.0  chr8               4325909  4326301 (49978370) + EnSpm-N42_DR      DNA/CMC-EnSpm           533    835   (417) 3373145  
   723   31.0  6.1  3.2  chr8               4326193  4326268 (49978403) C Zisupton-6_DR     DNA/Zisupton        (12865)   8553    8421 3373142 *
   241   10.6  8.5  0.0  chr8               4328737  4328783 (49975888) C EnSpm-N11_DR      DNA/CMC-EnSpm        (5286)     67      17 3373146 *
  4028    6.1  3.7  1.4  chr8               4328748  4329313 (49975358) + DNA-2-25_DR       DNA/CMC-EnSpm            18    596     (0) 3373147  
   687   10.9  0.7  1.8  chr8               4329615  4329730 (49974941) + L1-119_DR         LINE/L1                4440   4541   (736) 3373148 *
  2160   11.1  1.3 16.1  chr8               4329730  4330286 (49974385) + L1-119_DR         LINE/L1                4789   5274     (3) 3373149  
   444   14.0 11.3  0.9  chr8               4330209  4330403 (49974268) + DNA6-6_DR         DNA                    7649   7863  (3418) 3373150 *
   486   13.6  0.0  1.3  chr8               4330255  4330411 (49974260) C DNA-X-5_DR        DNA/hAT                (61)   1160    1006 3373151 *
   532   11.7  1.4  0.0  chr8               4330275  4330419 (49974252) C Kolobok-4_DR      DNA/Kolobok-T2       (1425)   5206    5060 3373152 *
  1472   10.8  3.8 16.1  chr8               4330284  4330306 (49974365) + hAT-N100_DR       DNA/hAT-Ac              853    918   (673) 3373153  
   633   14.4  2.7  2.0  chr8               4330307  4330455 (49974216) + DNA9-3_DR         DNA/MULE-MuDR?         9516   9665  (1714) 3373154  
   599   18.8  1.6  1.0  chr8               4330420  4330464 (49974207) C Zisupton-6_DR     DNA/Zisupton         (5569)  16521   16373 3373155 *
  1472   10.8  3.8 16.1  chr8               4330456  4330681 (49973990) + hAT-N100_DR       DNA/hAT-Ac              919   1591     (0) 3373153  
   484   13.1  0.0  3.6  chr8               4331894  4331980 (49972691) + hAT-N142_DR       DNA/hAT?                367    450   (986) 3373156 *
   781   15.5  0.0  2.3  chr8               4331909  4332040 (49972631) + EnSpm-N48B_DR     DNA/CMC-EnSpm           750    878  (6081) 3373157  
   324   26.2  5.2  5.2  chr8               4331981  4332041 (49972630) C SAT-26_DR         Satellite            (1610)   2268    2121 3373158 *
   588   20.6  2.5  6.6  chr8               4332041  4332142 (49972529) C CryptonV-N1_DR    DNA/Crypton-V        (1933)   8116    7968 3373159  
   348   11.5  3.9  0.0  chr8               4332099  4332150 (49972521) C EnSpm-N17_DR      DNA/TcMar            (1832)   3361    3308 3373160 *
   414    8.5  9.8  0.0  chr8               4332120  4332201 (49972470) + DNA-8-24_DR       DNA/hAT-Tip100           44    133  (1650) 3373161 *
   665   18.9  4.7  1.0  chr8               4332145  4332336 (49972335) C Harbinger-N17_DR  DNA/PIF-Harbinger    (1032)    613     415 3373162  
   340   24.2  7.0 21.2  chr8               4332157  4332226 (49972445) + EnSpm-N13_DR      DNA/CMC-EnSpm          5506   5812 (16337) 3373163 *
  2026   13.7 11.9  1.0  chr8               4332227  4332706 (49971965) C TDR7              DNA                     (2)    535       4 3373164  
   456   15.5  4.7  4.0  chr8               4332707  4332760 (49971911) C CryptonV-3_DR     DNA/Crypton-V       (22977)    476     422 3373165  
   393   12.7 10.2  1.4  chr8               4332668  4332795 (49971876) C Harbinger-1_DR    DNA/PIF-Harbinger    (1306)   2603    2465 3373166 *
   310   10.8  0.9  9.6  chr8               4332698  4332810 (49971861) + Dada-U6_DR        DNA/Dada               7130   7233  (1730) 3373167 *
   340   24.2  7.0 21.2  chr8               4332707  4332754 (49971917) + EnSpm-N13_DR      DNA/CMC-EnSpm          5813   6033 (16116) 3373163  
   225   12.9  6.0 11.3  chr8               4332759  4332821 (49971850) C EnSpm-N37_DR      DNA/CMC-EnSpm        (2326)   4320    4180 3373168 *
   238   16.4 10.7  5.7  chr8               4332783  4332866 (49971805) + Merlin-1_DR       DNA/Merlin             1961   2048  (8479) 3373169  
   276   17.4 27.2  1.0  chr8               4333042  4333122 (49971549) + Kolobok-4_DR      DNA/Kolobok-T2         3401   3502  (3129) 3373170 *
   616   22.4 18.6  0.4  chr8               4333051  4333287 (49971384) C ENSPM-6_DR        DNA/CMC-EnSpm       (18521)  14095   13816 3373171 *
  1838    8.2  3.9  0.3  chr8               4333120  4333402 (49971269) + Mariner-N38_DR    DNA/TcMar-Tc1            34    326   (221) 3373172  
   206    7.0 11.6  0.0  chr8               4333413  4333455 (49971216) C EnSpm-N44_DR      DNA/CMC-EnSpm         (205)   8447    8400 3373173  
   208    7.3  1.8  0.0  chr8               4334247  4334301 (49970370) + hAT-N178B_DR      DNA/hAT-Ac              134    189  (1694) 3373174 *
   221    6.3  3.1  1.5  chr8               4334255  4334318 (49970353) C DNA-6-N2_DR       DNA                  (4223)    833     769 3373175 *
   909   11.6  0.5  3.1  chr8               4334277  4334462 (49970209) C L2-57_DR          LINE/L2                 (0)   1043     875 3373176  
   224    5.7  0.0  0.0  chr8               4334442  4334494 (49970177) C DNA-TA-4_DR       DNA/TcMar            (3673)   6122    6070 3373177 *
   246   12.0  2.0  2.0  chr8               4334469  4334519 (49970152) C L2-57_DR          LINE/L2               (148)    895     845 3373178  
   205    3.9  0.0  0.0  chr8               4334513  4334538 (49970133) C L2-57_DR          LINE/L2               (169)    874     849 3373176 *
  1219    7.9  4.9  0.5  chr8               4334539  4334741 (49969930) C EnSpm-N4_DR       DNA/CMC-EnSpm           (0)    212       1 3373179  
   805    8.3  0.0  1.6  chr8               4334782  4334904 (49969767) + DNA11TA1B_DR      DNA/CMC-EnSpm            43    163    (40) 3373180  
   354    8.0  3.0  0.0  chr8               4334894  4334993 (49969678) C ERV1-N3-I_DR      LTR/ERV1              (844)   3747    3645 3373181 *
   376    6.7  0.0  0.0  chr8               4334909  4334998 (49969673) + Zisupton-7_DR     DNA/Zisupton          11449  11538  (5544) 3373182  
   374    9.5 10.2  2.6  chr8               4334910  4335017 (49969654) + ENSPM-6_DR        DNA/CMC-EnSpm         14853  14968 (17648) 3373183 *
   200   11.6  1.8  9.4  chr8               4334971  4335027 (49969644) C EnSpm-N34B_DR     DNA/CMC-EnSpm         (150)    383     331 3373184 *
   960    8.5  6.5  0.5  chr8               4334990  4335189 (49969482) C Mariner-N31_DR    DNA/TcMar-Tc1         (114)    426     215 3373185  
   439    7.4  0.0  0.1  chr8               4335154  4335366 (49969305) + (TTTA)n           Simple_repeat             1    212     (0) 3373186 *
   362   12.7  1.1  6.8  chr8               4335346  4335438 (49969233) C hAT-N202_DR       DNA/hAT-Tip100       (1157)    728     641 3373187 *
   502   11.5  5.7  0.9  chr8               4335358  4335462 (49969209) C Mariner-N31_DR    DNA/TcMar-Tc1         (309)    231     122 3373185  
   240   23.6  4.4  1.1  chr8               4335420  4335509 (49969162) C Gypsy-31-LTR_DR   LTR/Gypsy             (755)    199     107 3373188 *
   206   21.5  1.3  0.0  chr8               4335441  4335455 (49969216) C Helitron-4_DR     RC/Helitron         (18397)  13471   13428 3373189 *
   257   11.1  0.0  0.0  chr8               4335456  4335509 (49969162) C DNA8-25_DR        DNA                  (3225)    742     689 3373190  
   227   24.5  0.0  0.0  chr8               4335473  4335521 (49969150) + DNA-N4_DR         DNA                     682    730   (312) 3373191 *
  1927    8.1  8.1  3.3  chr8               4335740  4336085 (49968586) + Harbinger-4N1B_DR DNA/PIF-Harbinger       497    858   (305) 3373192  
   582    2.5  0.0  2.5  chr8               4336090  4336171 (49968500) C hAT-N46_DR        DNA/hAT-Tip100        (724)     80       1 3373193  
  2685    9.0  2.6  4.4  chr8               4336172  4336655 (49968016) + hAT-N63_DR        DNA/hAT-Ac              763   1238   (472) 3373194  
   895   11.2 13.3  0.5  chr8               4336656  4336835 (49967836) C hAT-N37_DR        DNA/hAT-Charlie         (0)    433     231 3373195  
   335   17.4  4.1 11.0  chr8               4336817  4336913 (49967758) + EnSpm-N40_DR      DNA/CMC-EnSpm          2407   2497  (2897) 3373196 *
  2541    6.7  0.9  0.6  chr8               4336840  4337187 (49967484) + HE2_DR            SINE/tRNA-V-RTE          13    361     (2) 3373197  
   969   19.9  3.1 19.7  chr8               4337011  4337499 (49967172) + hAT-N29_DR        DNA/hAT-Tip100         1160   1580     (0) 3373198 *
   501    9.0  0.0  0.0  chr8               4337528  4337594 (49967077) + DNA9-4_DR         DNA                     353    419     (0) 3373199  
   446   13.4  0.0  6.7  chr8               4337595  4337607 (49967064) + piggyBac-N9_DR    DNA/PiggyBac            618    692   (499) 3373200  
   583    8.8  4.8  0.9  chr8               4338016  4338118 (49966553) + TDR23             DNA                       1    107  (1040) 3373201  
  3940    6.3  4.2  8.4  chr8               4338174  4339012 (49965659) C HATN11B_DR        DNA/hAT                 (2)    977       1 3373202  
  2606    7.8  2.3  0.6  chr8               4339003  4339352 (49965319) + Kolobok-1N1_DR    DNA/Kolobok-T2            1    356  (1067) 3373203 *
   349   16.7  1.5  0.0  chr8               4339351  4339364 (49965307) C DNA2-16_DR        DNA                  (3947)  14104   14090 3373204 *
  3721    9.3  4.1 26.7  chr8               4339365  4340466 (49964205) + HATN13B_DR        DNA/hAT-Ac                1    905     (0) 3373205  
  1613   22.6 19.6  3.1  chr8               4340467  4341235 (49963436) + Kolobok-1N1_DR    DNA/Kolobok-T2          531   1423     (0) 3373206  
   315    5.0  0.0  0.0  chr8               4341236  4341273 (49963398) C HATN3B_DR         DNA/hAT               (184)    795     758 3373202  
  1636    5.8 22.7  0.0  chr8               4341274  4341533 (49963138) C hAT-N19_DR        DNA/hAT-Charlie         (0)    660     342 3373207  
   751   15.6  1.4  1.4  chr8               4341524  4341666 (49963005) + TDR23             DNA                     338    480   (667) 3373208 *
   503   13.3  1.0  2.0  chr8               4341649  4341748 (49962923) + TDR23             DNA                     958   1056    (91) 3373209 *
   288   11.4  2.3  0.0  chr8               4341746  4341789 (49962882) C L1-60_DR          LINE/L1               (748)   4929    4885 3373210 *
   358   15.0  1.7  0.0  chr8               4341785  4341844 (49962827) + Mariner-N7_DR     DNA/TcMar               201    261     (0) 3373211  
   297   22.9  0.0  4.3  chr8               4341956  4342028 (49962643) C Merlin-1_DR       DNA/Merlin           (7766)   2761    2692 3373212 *
  4459    4.4  3.2  0.0  chr8               4342007  4342617 (49962054) + DIRS-15B_DR       LTR/Ngaro              4727   5298    (11) 3373213  
  2786    9.1  5.2  0.4  chr8               4342575  4343018 (49961653) C Mariner-N38_DR    DNA/TcMar-Tc1          (53)    494      30 3373214 *
   788   14.4 19.6  0.0  chr8               4342850  4343043 (49961628) + Zisupton-6_DR     DNA/Zisupton           8990   9221 (12895) 3373215 *
   721   19.2 11.8  2.9  chr8               4342852  4343071 (49961600) + Kolobok-4_DR      DNA/Kolobok-T2         3298   3536  (3095) 3373216 *
   251   27.0  0.0  0.0  chr8               4343475  4343537 (49961134) C hAT-N159_DR       DNA/hAT-Ac            (252)   1570    1508 3373217  
   342   10.9  3.4  6.4  chr8               4343990  4344166 (49960505) + A-rich            Low_complexity            9    180     (0) 3373218 *
   443    3.9  0.0  0.0  chr8               4344089  4344216 (49960455) + (TTAAA)n          Simple_repeat             3    130     (0) 3373219  
   239    2.2  0.0  0.0  chr8               4344450  4344540 (49960131) + (TAAAA)n          Simple_repeat             3     93     (0) 3373220  
   370   13.0 19.4  0.9  chr8               4345249  4345341 (49959330) C Mariner-N38_DR    DNA/TcMar-Tc1           (1)    546     437 3373221  
   325   20.3  0.0  0.0  chr8               4345338  4345396 (49959275) + MuDR-3_DR         DNA/MULE-MuDR          6101   6159   (813) 3373222 *
   231    2.6 28.2  0.0  chr8               4345394  4345432 (49959239) + hAT-N135_DR       DNA/hAT-Charlie          55    104   (438) 3373223 *
   296    3.7  0.0  0.0  chr8               4345433  4345486 (49959185) + (TTCG)n           Simple_repeat             3     56     (0) 3373224  
  3755    6.3  6.7  0.4  chr8               4345593  4346118 (49958553) + REX1-2_DR         LINE/Rex-Babar         2803   3361     (1) 3373225  
   405    9.5  0.0  1.6  chr8               4346123  4346186 (49958485) + hAT-N135_DR       DNA/hAT-Charlie         223    285   (257) 3373226  
  3505    9.0  8.1  1.2  chr8               4346190  4346731 (49957940) C Tc1-5_DR          DNA/TcMar-Tc1         (203)   1031     453 3373227  
   431    7.0  0.6  4.0  chr8               4346948  4347136 (49957535) + (TTAAA)n          Simple_repeat             1    182     (0) 3373228 *
   971   19.1 11.4  1.5  chr8               4347128  4347425 (49957246) C hAT-N126B_DR      DNA/hAT-Ac            (263)    337      11 3373229 *
  6598    6.3  3.7  1.1  chr8               4347421  4348315 (49956356) + TDR2              DNA/TcMar-Tc1            20    937     (0) 3373230  
   950   14.3  1.4  7.3  chr8               4348873  4349090 (49955581) C hAT-N126D_DR      DNA/hAT-Ac            (189)    425     220 3373231  
  3617    6.6  0.0  2.3  chr8               4349113  4349656 (49955015) + L1-101_DR         LINE/L1                1914   2445     (7) 3373232  
   417   11.0 20.7  2.1  chr8               4349669  4349789 (49954882) + EnSpm-N4B_DR      DNA/CMC-EnSpm?           24    166    (54) 3373233  
   511   13.8  3.8  0.0  chr8               4349803  4349882 (49954789) C EXPANDER1_DR      LINE/RTE-BovB           (1)   3364    3282 3373234  
  3693    9.0  4.6  0.0  chr8               4349886  4350387 (49954284) C EXPANDER1_DR      LINE/RTE-BovB         (300)   3065    2541 3373234  
  2067    9.6  0.0  0.0  chr8               4350419  4350700 (49953971) + DNA-X-2B_DR       DNA                     158    439     (0) 3373235  
   219   19.1  0.0  0.0  chr8               4350701  4350742 (49953929) C L2-4_DRe          LINE/L2              (1182)   2425    2384 3373236  
   260   14.6 24.0  3.5  chr8               4350755  4350801 (49953870) C DNA6-1_DR         DNA/hAT-hAT5          (854)    295     153 3373237  
   273   12.2  5.6  8.6  chr8               4350802  4350873 (49953798) C hAT-N126B_DR      DNA/hAT-Ac            (530)     70       1 3373238  
   224   18.6  4.9  3.2  chr8               4351240  4351254 (49953417) C ERV1-N9-I_DR      LTR/ERV1             (3414)   1542    1527 3373239  
   428   10.2 15.0  7.3  chr8               4351255  4351381 (49953290) + hAT-N122_DR       DNA/hAT-Ac                1    136   (441) 3373240  
   338    8.0 26.3  1.1  chr8               4351379  4351454 (49953217) C L2-1B_DR          LINE/L2                 (2)   1006     912 3373241 *
   666    5.4  0.0  0.0  chr8               4351465  4351556 (49953115) C TDR23             DNA                     (0)   1147    1056 3373242  
  2160    3.9  0.0  0.0  chr8               4351558  4351812 (49952859) C HATN8_DR          DNA/Zisupton            (0)    255       1 3373243  
  1523   12.3  1.6  0.4  chr8               4351813  4352053 (49952618) C TDR23             DNA                    (85)   1062     819 3373242  
  2619   11.4  8.3  0.4  chr8               4352054  4352485 (49952186) C TDR8D             DNA                     (0)    679     214 3373244  
  2002   14.6  4.0  1.1  chr8               4352482  4352835 (49951836) + DIRS-7_DR         LTR/Ngaro              5030   5393     (0) 3373245 *
  1368   14.8  0.0  0.0  chr8               4352836  4353050 (49951621) C TDR8D             DNA                   (464)    215       1 3373244 *
  3432    7.9 13.7  3.0  chr8               4353050  4353661 (49951010) + DNA8-3_DR         DNA/hAT-Tip100            1    640   (747) 3373246  
  3336    9.3 14.1  0.1  chr8               4353674  4354253 (49950418) C TDR23             DNA                   (329)    818     158 3373242  
   276   15.5  0.0  1.7  chr8               4354527  4354585 (49950086) + hAT-N122_DR       DNA/hAT-Ac               80    137   (440) 3373247 *
   512    7.9  1.3  1.3  chr8               4354584  4354658 (49950013) + TDR7              DNA                       1     75   (466) 3373248  
   674   10.6  9.7  0.0  chr8               4354659  4354771 (49949900) + hAT-N102B_DR      DNA/hAT-Tip100            1    124   (783) 3373249  
   365   17.6  2.0 14.6  chr8               4354753  4354852 (49949819) C CryptonV-N5_DR    DNA/Crypton-V       (19599)   4938    4850 3373250 *
  1974   11.2  8.4  0.6  chr8               4354765  4355096 (49949575) C HE1_DR1           SINE/tRNA-V-RTE        (43)    359       2 3373251  
  1645   18.3 25.4  4.4  chr8               4355097  4355156 (49949515) + Merlin-1_DR       DNA/Merlin             8551   9044  (1482) 3373252  
  1763   11.5  7.1  0.0  chr8               4355157  4355452 (49949219) + HE1_DR1           SINE/tRNA-V-RTE          68    384    (18) 3373253  
  1284   20.0  0.3 10.2  chr8               4355174  4355507 (49949164) + EnSpm-6N1_DR      DNA/CMC-EnSpm          6126   6429  (2807) 3373254 *
   752   12.9  0.0  0.0  chr8               4355434  4355565 (49949106) + (TGAA)n           Simple_repeat             3    134     (0) 3373255 *
   207   23.0  7.3  8.2  chr8               4355524  4355646 (49949025) C DNA9-N1_DR        DNA/MULE-NOF         (2676)   2340    2219 3373256 *
   528   19.7  8.0  9.7  chr8               4355559  4355884 (49948787) + hAT-N122_DR       DNA/hAT-Ac              253    573     (4) 3373257  
   394    9.4  0.0  0.0  chr8               4356239  4356291 (49948380) C DNAX-16_DR        DNA                     (0)    423     371 3373258  
   683   12.8  4.0  0.0  chr8               4356292  4356429 (49948242) + EnSpm-N16_DR      DNA/CMC-EnSpm             1    163    (39) 3373259  
   297   21.8  0.0  8.2  chr8               4356292  4356339 (49948332) C CryptonV-3_DR     DNA/Crypton-V       (15440)   8009    7917 3373260 *
   816   11.1  3.5  0.0  chr8               4356578  4356721 (49947950) C DNAX-16_DR        DNA                    (88)    335     187 3373258  
  3606   15.4  6.6  2.4  chr8               4357119  4357771 (49946900) + TDR13C            DNA                       1    680     (0) 3373261  
   453    8.0 22.7  5.8  chr8               4357929  4358047 (49946624) C DNAX-16_DR        DNA                   (285)    138       1 3373258  
  1722    9.3  0.8  0.8  chr8               4358211  4358459 (49946212) + HARBINGER3NB_DR   DNA/PIF-Harbinger         1    249  (1019) 3373262  
  2348    8.8 11.0  0.2  chr8               4358461  4358822 (49945849) + Harbinger3N_DR    DNA/PIF-Harbinger       620   1020   (124) 3373263  
  3282    4.6  2.4  0.0  chr8               4358823  4359236 (49945435) + hAT-N47_DR        DNA/hAT-Tip100            1    424     (0) 3373264  
  1056    5.3  0.0  0.0  chr8               4359237  4359368 (49945303) + Harbinger3_DR     DNA/PIF-Harbinger      3468   3599     (0) 3373265  
   217   18.0 24.5  4.2  chr8               4359781  4359919 (49944752) + hAT-N21B_DR       DNA/hAT-Ac             1055   1220    (81) 3373266  
  2509    5.5  2.1  1.5  chr8               4359985  4360313 (49944358) + DNA21TA1_DR       DNA/TcMar-Tc1             1    331   (208) 3373267  
  1612    9.8  0.0  9.0  chr8               4360315  4360606 (49944065) + hAT-N47B_DR       DNA/hAT-Tip100            4    271   (717) 3373268  
  1829    4.2  0.0  0.0  chr8               4360612  4360827 (49943844) + DNA21TA1_DR       DNA/TcMar-Tc1           324    539     (0) 3373269  
   567   12.9  9.9  0.0  chr8               4360834  4360853 (49943818) + EnSpm-22N2_DR     DNA/CMC-EnSpm          4266   4376  (1171) 3373270  
   590    9.9  0.0  0.0  chr8               4360854  4360934 (49943737) C SINE2-4_DR        SINE/tRNA-V-RTE        (82)    289     209 3373271 *
   627   14.3  0.0  3.4  chr8               4360932  4361054 (49943617) C DNA13TA1_DR       DNA/TcMar-Tc1         (170)    148      30 3373272  
  2424    3.6  9.2  1.1  chr8               4361064  4361398 (49943273) C HE2_DR            SINE/tRNA-V-RTE         (0)    363       2 3373273  
   572   15.4  3.5  9.6  chr8               4361271  4361414 (49943257) C DNA2-16_DR        DNA                  (9891)   8160    8025 3373274 *
  3650   11.6  9.9  2.6  chr8               4361434  4362089 (49942582) C TDR13             DNA                     (0)    772      70 3373275  
   288    8.1  0.0  0.0  chr8               4362081  4362117 (49942554) C MuDR-2_DR         DNA/MULE-MuDR        (7593)  16340   16304 3373276 *
  4025    6.6  0.0  0.2  chr8               4362089  4362636 (49942035) + Mariner-N38_DR    DNA/TcMar-Tc1             1    547     (0) 3373277  
   604    5.6  0.0  0.0  chr8               4362637  4362708 (49941963) C TDR13             DNA                   (700)     72       1 3373275  
  2209   10.7 13.6  0.0  chr8               4363388  4363806 (49940865) C piggyBac-N16B_DR  DNA/PiggyBac?           (0)    949     474 3373278  
  2470    9.4  9.3  0.8  chr8               4363814  4364274 (49940397) C Mariner-N38_DR    DNA/TcMar-Tc1          (18)    529      30 3373279  
  1927   20.3 17.8  1.9  chr8               4363892  4364294 (49940377) C DNAX-25B_DR       DNA/Zisupton         (1277)   2261    1384 3373280 *
  2454    6.7  1.7  0.0  chr8               4364295  4364651 (49940020) C Mariner-N38_DR    DNA/TcMar-Tc1           (0)    547     185 3373281  
   370   22.8  8.2 16.9  chr8               4364648  4364916 (49939755) C Tx1-24_DR         LINE/L1-Tx1           (594)   1879    1631 3373282 *
   293    0.0  2.8  0.0  chr8               4365520  4365555 (49939116) C ENSPM-6_DR        DNA/CMC-EnSpm       (29870)   2746    2710 3373283 *
  3941    5.6  1.2  2.9  chr8               4365524  4366089 (49938582) + Merlin-1_DR       DNA/Merlin             1622   2178  (8349) 3373284  
   280   16.4  0.0  1.8  chr8               4365556  4365568 (49939103) C hAT-N164_DR       DNA/hAT-Tip100        (670)   1354    1316 3373285 *
   303    7.3  0.0  0.0  chr8               4366057  4366097 (49938574) C hAT-N164_DR       DNA/hAT-Tip100       (1178)    862     822 3373285  
  1200   13.3 17.3  4.4  chr8               4366461  4366942 (49937729) C DNA-N15_DR        DNA                     (0)    405      30 3373286  
   289   12.5 15.6  0.0  chr8               4366941  4367004 (49937667) C DNA-N15_DR        DNA                   (184)    221     148 3373287 *
  8439    7.0  4.3  0.3  chr8               4367005  4368158 (49936513) + TC1DR3            DNA/TcMar-Tc1            26   1225     (0) 3373288  
   211   13.4  0.0  4.4  chr8               4368159  4368205 (49936466) + Zisupton-7_DR     DNA/Zisupton          16663  16707   (375) 3373289  
  5621    7.9  9.2  1.2  chr8               4369232  4370195 (49934476) + Tx1-3_DR          LINE/L1-Tx1            4272   5311    (38) 3373290  
   706   11.8 11.7  0.6  chr8               4370430  4370574 (49934097) C CryptonV-N3_DR    DNA/Crypton-V       (19574)   1089     929 3373291  
   275   16.3  0.0  0.0  chr8               4370716  4370764 (49933907) + hAT-N64B_DR       DNA/hAT-Ac             1116   1164  (2635) 3373292  
   208   12.9  0.0  0.0  chr8               4370768  4370798 (49933873) + Kolobok-N7_DR     DNA/Kolobok-T2          661    691   (485) 3373293 *
   925   15.7  1.0  3.7  chr8               4370772  4370963 (49933708) + Kolobok-N4_DR     DNA/Kolobok-T2         1889   2075   (927) 3373294 *
  5603   11.8 22.0  0.9  chr8               4370960  4372099 (49932572) C hAT-N22B_DR       DNA/hAT-Ac              (0)   1379       1 3373295  
   388   19.2 10.8  6.0  chr8               4372104  4372214 (49932457) C Kolobok-N7_DR     DNA/Kolobok-T2        (400)    776     661 3373296  
  3964    7.3  1.6  0.4  chr8               4372584  4373130 (49931541) + DIRS-N2_DR        LTR/Ngaro              3784   4337  (1692) 3373297 *
  8173    3.2  0.0  0.3  chr8               4372769  4373750 (49930921) + hAT-N36C_DR       DNA/hAT                 247   1225   (692) 3373298  
  1039    8.4  0.7  0.0  chr8               4373724  4373877 (49930794) C CryptonV-2_DR     DNA/Crypton-V       (10564)  11247   11093 3373299 *
   242   14.6  0.0  0.0  chr8               4374001  4374041 (49930630) C L2-2_DRe          LINE/L2                 (0)   4238    4198 3373300 *
   873   11.4 15.2  0.0  chr8               4374006  4374163 (49930508) C SINE_DR1          SINE                    (0)    258      77 3373301  
  1502    5.1  4.5  1.8  chr8               4374166  4374385 (49930286) + L2-2_DRe          LINE/L2                4007   4232     (6) 3373302  
  1118   11.3  4.9  5.4  chr8               4374385  4374609 (49930062) C LINEX-1_DR        Retroposon            (436)    369     146 3373303 *
  6927    6.1  4.3  0.6  chr8               4374643  4375581 (49929090) C DNA-3-2_DR        DNA/PIF-Harbinger       (0)    973       1 3373304  
   273   19.8  2.8  4.8  chr8               4375867  4375972 (49928699) C Crack-1_DR        LINE/L2                (20)   4057    3954 3373305  
   322    6.5 33.9  0.0  chr8               4376095  4376156 (49928515) + Helitron-4_DR     RC/Helitron            4516   4598 (27270) 3373306  
   234    9.7  0.0  0.0  chr8               4376155  4376185 (49928486) + Helitron-4_DR     RC/Helitron           27980  28010  (3858) 3373307 *
  1674   21.2  8.7  0.0  chr8               4376159  4376526 (49928145) + Helitron-4_DR     RC/Helitron           28902  29301  (2567) 3373308  
   313   25.4 11.6  2.3  chr8               4376537  4376657 (49928014) + EnSpm-N10_DR      DNA/CMC-EnSpm          1698   1829  (7479) 3373309  
   752   16.6  6.6  2.3  chr8               4376659  4376807 (49927864) + hAT-N25_DR        DNA/hAT-Ac                8    163   (666) 3373310  
  2722    4.5  3.1  0.0  chr8               4376808  4377160 (49927511) + SINE2-3_DR        SINE/tRNA-V-RTE           1    364     (4) 3373311  
   581   14.6  2.1  0.0  chr8               4377081  4377176 (49927495) + DNA2-16_DR        DNA                    8163   8260  (9791) 3373312 *
   712   17.4 19.1  0.5  chr8               4377160  4377321 (49927350) + Harbinger-8N2_DR  DNA/PIF-Harbinger        22    213   (335) 3373313  
  1187    9.5  6.8  2.3  chr8               4377323  4377527 (49927144) + hAT-N25_DR        DNA/hAT-Ac              616    829     (0) 3373314  
   243   26.9  3.2  2.1  chr8               4378247  4378273 (49926398) + DNA2-7_DR         DNA                    4986   5013  (4637) 3373315  
  4576    4.5  0.0  0.0  chr8               4378274  4378827 (49925844) + Harbinger-8N1_DR  DNA/PIF-Harbinger         2    555     (0) 3373316  
   228   23.0  2.6  2.6  chr8               4378760  4378835 (49925836) + DNA2-7_DR         DNA                    5485   5560  (4090) 3373317 *
  1021   15.4  6.1  0.0  chr8               4378872  4379085 (49925586) + DNA-2-30B_DR      DNA                       1    227   (186) 3373318  
  4646    8.3  4.9  6.6  chr8               4379106  4379977 (49924694) C hAT-N21_DR        DNA/hAT-Charlie       (597)   1249     392 3373319 *
  5597    8.4  8.6  1.0  chr8               4379972  4380900 (49923771) C HATN2_DR          DNA/hAT               (219)   1000       2 3373320  
  1360    6.2  1.0  0.0  chr8               4380902  4381095 (49923576) C DNA-TA-2_DR       DNA/CMC-EnSpm           (0)    196       1 3373321  
   444   15.3  2.6  3.5  chr8               4381096  4381177 (49923494) C Harbinger-2_DR    DNA/PIF-Harbinger    (1912)   2415    2335 3373322  
   369   19.8  6.8  0.8  chr8               4381076  4381192 (49923479) C hAT-N68_DR        DNA/hAT-Ac             (32)   3000    2877 3373323 *
  1315   15.8  4.5  1.0  chr8               4381093  4381379 (49923292) C Helitron-N3B_DR   RC/Helitron          (4117)   2487    2191 3373324 *
  1317   11.5  3.3  0.8  chr8               4381096  4381142 (49923529) C DNA9-3_DR         DNA/MULE-MuDR?        (805)  10570   10324 3373325  
  2711    9.9 12.6  3.1  chr8               4382555  4383117 (49921554) C hAT-N57_DR        DNA/hAT-Ac              (0)   1286     672 3373326  
   821    7.6  4.5  0.0  chr8               4383115  4383246 (49921425) + DNA-X-3_DR        DNA                     584    721   (753) 3373327 *
  5923    9.7 14.2  1.5  chr8               4383251  4384333 (49920338) C HATN2_DR          DNA/hAT                 (0)   1219       1 3373328  
  4371    7.9 12.1  1.1  chr8               4384334  4385020 (49919651) + DNA-X-3_DR        DNA                     712   1473     (1) 3373329  
   427   10.1  0.0  0.0  chr8               4385021  4385089 (49919582) + DNA4-1B_DR        DNA/Sola-2              546    614     (0) 3373330  
  1190    8.7  7.5  1.5  chr8               4385137  4385323 (49919348) + SINE2-1_DR        SINE/tRNA                 1    198     (0) 3373331  
  1720   20.4 19.4  3.1  chr8               4385345  4386071 (49918600) + hAT-N34B_DR       DNA/hAT-Ac                1    842     (0) 3373332  
  2723   13.4 10.8  1.0  chr8               4386322  4386870 (49917801) C HATN10B_DR        DNA/hAT-Ac              (6)    602       1 3373333  
   267   15.4  0.0  0.0  chr8               4387086  4387137 (49917534) + hAT-N126B_DR      DNA/hAT-Ac               12     63   (537) 3373334  
   486   14.3  1.3  0.0  chr8               4387144  4387220 (49917451) C SINE3-1           SINE/5S-Deu-L2          (4)    586     509 3373335  
  2973    4.8  1.0  0.2  chr8               4387276  4387674 (49916997) + Mariner-N38_DR    DNA/TcMar-Tc1            80    481    (66) 3373336  
  1518   14.2 31.0  2.4  chr8               4387684  4388115 (49916556) + DNA-5-4_DR        DNA                     520   1072     (0) 3373337  
  1686    6.2  8.1  0.4  chr8               4388124  4388384 (49916287) + Mariner-N31_DR    DNA/TcMar-Tc1           260    540     (0) 3373338  
   332   10.8  0.0  5.4  chr8               4388428  4388505 (49916166) + hAT-N91_DR        DNA/hAT-Ac              198    271    (84) 3373339  
   774   12.1  3.4 11.0  chr8               4389557  4389732 (49914939) C hAT-N170_DR       DNA/Merlin              (0)    216      53 3373340  
   977   11.5 12.0  7.8  chr8               4389853  4390135 (49914536) + Rex1-31_DRe       LINE/Rex-Babar         3209   3502    (31) 3373341  
  2736    1.9  0.6  0.0  chr8               4390144  4390462 (49914209) + DNA8-4B_DR        DNA/hAT-Charlie           1    321     (0) 3373342  
  6270    4.6  4.8  0.5  chr8               4390563  4391369 (49913302) + hAT-N34B_DR       DNA/hAT-Ac                1    842     (0) 3373343  
  1632    6.4  6.3  1.1  chr8               4391643  4391911 (49912760) C Mariner-N38_DR    DNA/TcMar-Tc1           (3)    544     262 3373344  
  6967    8.3 16.6  2.3  chr8               4391912  4393172 (49911499) + DNA-1-7_DR        DNA/PIF-Harbinger         1   1438     (0) 3373345  
  2347    8.4  1.2  0.0  chr8               4393186  4393505 (49911166) + Harbinger-N13_DR  DNA/PIF-Harbinger         1    324     (0) 3373346  
   211    9.1  0.0  0.0  chr8               4393478  4393510 (49911161) C hAT-5_DR          DNA/hAT-Charlie      (2364)    132     100 3373347 *
  1249    5.1  9.6  0.9  chr8               4393508  4393704 (49910967) C Mariner-N38_DR    DNA/TcMar-Tc1         (333)    214       1 3373344  
   591   18.4  6.2  4.6  chr8               4393535  4393728 (49910943) + Dada-U1A_DR       DNA/Dada               3707   3903  (7076) 3373348 *
   526    6.0  0.0  0.0  chr8               4394694  4394760 (49909911) + TDR2              DNA/TcMar-Tc1             1     67   (870) 3373349  
  2230    2.0  0.0  0.0  chr8               4394768  4395020 (49909651) + DIRS-1C-LTR_DR    LTR/Ngaro                 8    260   (358) 3373350  
   224   21.1  1.7  5.2  chr8               4394971  4395020 (49909651) + DNA8-10_DR        DNA/hAT-Ac             3511   3558   (460) 3373351 *
  9629    4.0  1.3  4.2  chr8               4395021  4396290 (49908381) + LOOPERN1_DR       DNA/Kolobok-T2            1   1234     (0) 3373352  
  1965    4.6  1.2  0.0  chr8               4396291  4396523 (49908148) + DIRS-1C-LTR_DR    LTR/Ngaro               254    489   (129) 3373353  
   401   15.7  0.0  0.0  chr8               4396562  4396631 (49908040) C DNA-8-3_DR        DNA                     (0)   1163    1094 3373354 *
   654    7.0  0.0  0.0  chr8               4396609  4396708 (49907963) C DNA-8-3_DR        DNA                   (530)    633     534 3373354  
   426   15.1  5.4  0.0  chr8               4396739  4396831 (49907840) C DNA-8-3_DR        DNA                  (1031)    132      35 3373354  
  2453    8.2  6.0  0.5  chr8               4396833  4397198 (49907473) C DNA-2-28_DR       DNA/TcMar?              (0)    387       2 3373355  
   218   20.4  0.0  0.0  chr8               4397162  4397210 (49907461) + MuDR-1_DR         DNA/MULE-NOF?          6346   6394  (1019) 3373356 *
   238   11.4  0.0  0.0  chr8               4397199  4397233 (49907438) C DNA-8-3_DR        DNA                  (1127)     36       2 3373354  
  3458   12.2 13.3  4.0  chr8               4397590  4398318 (49906353) + ERV1-N2-LTR_DR    LTR                       1    794     (0) 3373357  
   297    8.7  0.0  2.2  chr8               4398858  4398904 (49905767) + Kolobok-4_DR      DNA/Kolobok-T2         3454   3499  (3132) 3373358  
   284   10.6  5.9 11.1  chr8               4398863  4398947 (49905724) + EnSpm-N13_DR      DNA/CMC-EnSpm         19574  19654  (2495) 3373359 *
  3327    9.0 24.8  1.3  chr8               4399048  4399679 (49904992) + TDR13B2           DNA                       1    779     (0) 3373360  
  6870    7.3  6.3  6.9  chr8               4399799  4401005 (49903666) C hAT-N21_DR        DNA/hAT-Charlie       (527)   1319     120 3373361  
   574    9.6  0.0  0.0  chr8               4402284  4402366 (49902305) + TDR2              DNA/TcMar-Tc1             1     83   (854) 3373362  
   755    3.4 18.8  0.7  chr8               4402367  4402483 (49902188) + DNA-5-7_DR        DNA/hAT-hAT5              1    138   (536) 3373363  
  3110    4.9 11.7  1.2  chr8               4402484  4402937 (49901734) C hAT-N32_DR        DNA/hAT-Charlie         (0)    501       1 3373364  
  1425    5.5  3.5  0.5  chr8               4402963  4403162 (49901509) + DNA-5-7_DR        DNA/hAT-hAT5            469    674     (0) 3373365  
  3894    7.3  1.4  0.6  chr8               4403163  4403682 (49900989) + TDR2              DNA/TcMar-Tc1            79    602   (335) 3373366  
   323   21.9  0.0  0.0  chr8               4403798  4403870 (49900801) + DNA6-9B_DR        DNA/hAT-hAT5              2     74   (990) 3373367  
   327   19.8  0.9 15.2  chr8               4403901  4404013 (49900658) + CryptonV-3_DR     DNA/Crypton-V           774    872 (22581) 3373368 *
   676   11.0 11.9  0.0  chr8               4403913  4404030 (49900641) C DNA-2-29_DR       DNA                     (0)    132       1 3373369  
  1227    5.5  2.8  0.0  chr8               4404036  4404216 (49900455) C REX1-5_DR         LINE/Rex-Babar        (106)   2553    2368 3373370  
  1302    7.0 39.4  3.7  chr8               4404219  4404500 (49900171) C DNA-2-28_DR       DNA/TcMar?              (0)    387       6 3373371 *
  1886    6.5  0.8  0.0  chr8               4404494  4404739 (49899932) C REX1-5_DR         LINE/Rex-Babar        (295)   2364    2117 3373370  
  6260    7.5  4.0  1.7  chr8               4404771  4405734 (49898937) + L1-37_DR          LINE/L1                4588   5573     (3) 3373372  
   206   16.0  1.3  2.6  chr8               4405753  4405768 (49898903) + IS3EU-1_DR        DNA/IS3EU              6588   6663  (2041) 3373373  
   325    1.5  2.1  0.0  chr8               4405769  4405829 (49898842) C Zisupton-6_DR     DNA/Zisupton        (20861)   1255    1202 3373374  
   230   23.7  5.0  9.5  chr8               4405785  4405905 (49898766) C EnSpm-N10_DR      DNA/CMC-EnSpm        (2092)   7216    7101 3373375 *
   241   18.5  0.5  5.9  chr8               4406404  4406660 (49898011) + T-rich            Low_complexity            1    243     (0) 3373376  
   271   21.1  0.0  7.9  chr8               4406791  4407277 (49897394) + T-rich            Low_complexity            1    448     (0) 3373377  
   200   17.6  0.0  4.9  chr8               4407308  4407456 (49897215) + T-rich            Low_complexity           38    179     (0) 3373377  
  1846    6.5  0.0 14.6  chr8               4408579  4408923 (49895748) C Nimb-17_DRe       LINE/I                  (3)   5529    5229 3373378  
  1718    1.7  9.4  0.0  chr8               4408923  4409156 (49895515) + Rex1-31_DRe       LINE/Rex-Babar         3272   3527     (6) 3373379 *
  1682    7.0  0.9  0.0  chr8               4409156  4409383 (49895288) C I-2_DR            LINE/I                (295)   5233    5004 3373380 *
  6440   11.4  7.1  1.3  chr8               4409427  4410517 (49894154) + Harbinger-4N1B_DR DNA/PIF-Harbinger         1   1153    (10) 3373381  
   981   14.8  0.0  1.3  chr8               4410546  4410703 (49893968) C SINE2-3_DR        SINE/tRNA-V-RTE       (173)    195      40 3373382  
   200   10.8  2.7  0.0  chr8               4410708  4410744 (49893927) C Crack-6_DR        LINE/L2              (1972)    778     741 3373383  
  2070   10.0 11.3  1.6  chr8               4410982  4411373 (49893298) C LOOPERN6B_DR      DNA/Kolobok-T2?       (474)    877     394 3373384  
  1665   12.4  2.2  0.0  chr8               4411349  4411621 (49893050) + CryptonV-N3_DR    DNA/Crypton-V           923   1201 (19462) 3373385 *
  1386   19.6  0.3  2.0  chr8               4411622  4411655 (49893016) C EnSpm-10N1_DR     DNA/CMC-EnSpm        (2404)    831     530 3373386  
   804   10.3  2.5  8.6  chr8               4411625  4411784 (49892887) C LOOPERN6B_DR      DNA/Kolobok-T2?       (392)    404     254 3373384 *
  7177    5.1  3.0  2.6  chr8               4411796  4412802 (49891869) C LOOPERN3_DR       DNA/Kolobok-T2          (0)   1011       1 3373387  
  1327   10.4  3.5  7.6  chr8               4412803  4413063 (49891608) C LOOPERN6B_DR      DNA/Kolobok-T2?       (544)    252       2 3373384  
  1109    9.1  5.7  0.0  chr8               4413659  4413833 (49890838) + DNA11TA1_DR       DNA/CMC-EnSpm            14    198     (5) 3373388  
   324   14.2  4.2 11.2  chr8               4413849  4413866 (49890805) + EnSpm-8_DR        DNA/CMC-EnSpm          7666   7754  (1687) 3373389  
   327   10.7  1.3 14.7  chr8               4413867  4413943 (49890728) + ANGEL             DNA/Kolobok               1     68   (241) 3373390  
  3375    8.3  2.7  6.5  chr8               4413948  4414502 (49890169) + hAT-N107_DR       DNA/hAT-Ac                1    535   (473) 3373391  
   392    8.0  0.7  4.2  chr8               4414424  4414436 (49890235) + Merlin-1_DR       DNA/Merlin             8090   8152  (2375) 3373392 *
   615    5.0  1.0  0.0  chr8               4414437  4414537 (49890134) + Helitron-N3B_DR   RC/Helitron            5077   5178  (1426) 3373393 *
  1374   18.9  6.8  5.4  chr8               4414448  4414888 (49889783) C DNA6-6_DR         DNA                  (3866)   7415    6969 3373394  
   392    8.0  0.7  4.2  chr8               4414538  4414548 (49890123) + Merlin-1_DR       DNA/Merlin             8153   8219  (2308) 3373392 *
  2504    8.0  1.2  6.0  chr8               4414640  4415039 (49889632) C CryptonV-N4_DR    DNA/Crypton-V        (5601)   7892    7511 3373395  
   655   27.0  3.6  6.7  chr8               4414773  4415078 (49889593) C Harbinger-N17_DR  DNA/PIF-Harbinger     (792)    853     557 3373396 *
   254   23.6  4.3  4.3  chr8               4415001  4415093 (49889578) + Gypsy120-LTR_DR   LTR/Gypsy                19    111   (925) 3373397 *
  1509   11.2 19.4  0.3  chr8               4415019  4415322 (49889349) + hAT-N107_DR       DNA/hAT-Ac              528    889   (119) 3373398  
   369   22.7 17.5  1.7  chr8               4415340  4415368 (49889303) + IS3EU-1_DR        DNA/IS3EU              3963   4111  (4593) 3373399  
   596   15.2 13.0  2.2  chr8               4415369  4415530 (49889141) C ANGEL             DNA/Kolobok           (130)    179       1 3373400  
   369   22.7 17.5  1.7  chr8               4415531  4415545 (49889126) + IS3EU-1_DR        DNA/IS3EU              4112   4200  (4504) 3373399  
   231   15.7  2.4 23.2  chr8               4415541  4415623 (49889048) C Kolobok-N10_DR    DNA/Kolobok            (53)    590     522 3373401 *
   200   17.0  5.4  5.4  chr8               4416014  4416069 (49888602) + hAT-N185_DR       DNA/hAT?                373    428   (532) 3373402 *
   217   17.0  0.0  5.7  chr8               4416025  4416080 (49888591) + DNA-1-8_DR        DNA                     792    844   (717) 3373403 *
   264    9.5  0.0  0.0  chr8               4416034  4416096 (49888575) C Polinton-1_DR     DNA/Maverick         (1297)  17188   17126 3373404 *
   455    1.5  1.5  0.0  chr8               4416045  4416176 (49888495) + Zisupton-7_DR     DNA/Zisupton          11405  11538  (5544) 3373405  
   200   19.4  2.9  4.3  chr8               4416081  4416094 (49888577) + SAT-23_DR         Satellite               662    730  (3974) 3373406 *
   443   13.7  0.0 14.6  chr8               4416104  4416197 (49888474) C Zisupton-7_DR     DNA/Zisupton        (16098)    984     903 3373407  
   260   13.4  9.4  0.0  chr8               4416177  4416193 (49888478) + hAT-N48B_DR       DNA/hAT-Ac             1530   1692   (448) 3373408 *
   375   16.4  9.5  7.6  chr8               4416744  4417574 (49887097) C DNA-N26B_DR       DNA                    (13)   1141     277 3373409  
   243    9.9  0.0  0.0  chr8               4418075  4418130 (49886541) C Zisupton-6_DR     DNA/Zisupton        (20891)   1225    1182 3373410 *
   280   14.6  0.0  0.0  chr8               4418081  4418135 (49886536) + Helitron-N3B_DR   RC/Helitron            2451   2505  (4099) 3373411  
   236   20.6  0.0  1.6  chr8               4418085  4418148 (49886523) C Harbinger-N16B_DR DNA/PIF-Harbinger     (766)   1679    1617 3373412 *
   203   24.5  1.1  6.9  chr8               4418136  4418172 (49886499) + Zisupton-7_DR     DNA/Zisupton          12452  12538  (4544) 3373413 *
   455   12.5  9.5  3.6  chr8               4418732  4418825 (49885846) C Polinton-1N1_DR   DNA/Maverick          (327)  15142   14728 3373414  
   855    4.8  0.1  0.0  chr8               4418826  4419041 (49885630) + (TTATA)n          Simple_repeat             1    276   (533) 3373415  
   496   17.4  0.6  0.0  chr8               4419042  4419219 (49885452) + (CTATA)n          Simple_repeat             2    180     (0) 3373416  
   855    4.8  0.1  0.0  chr8               4419220  4419634 (49885037) + (TTATA)n          Simple_repeat           277    809     (0) 3373415  
   458   18.9  6.7  8.1  chr8               4419411  4419574 (49885097) C DNA6-6_DR         DNA                  (3869)   7412    7118 3373417 *
   469   17.7  6.3  2.0  chr8               4419520  4419574 (49885097) + DNA6-6_DR         DNA                    7771   7968  (3313) 3373418  
   508   18.0  5.2  5.2  chr8               4419575  4419709 (49884962) + EnSpm-N17_DR      DNA/TcMar              2967   3101  (2092) 3373419 *
  2512   19.3  4.8 12.0  chr8               4419704  4420521 (49884150) + Merlin-1_DR       DNA/Merlin             8285   9049  (1478) 3373420  
   664   16.7  3.1  0.8  chr8               4420411  4420537 (49884134) + EnSpm-N11_DR      DNA/CMC-EnSpm          3699   3828  (1525) 3373421 *
  1688   11.1 10.0  0.9  chr8               4420530  4420819 (49883852) + Kolobok-1N2_DR    DNA/Kolobok-T2          364    679    (11) 3373422  
   222    4.3  1.4  0.0  chr8               4421308  4421377 (49883294) + (TAA)n            Simple_repeat             2     72     (0) 3373423  
   201    3.7  4.6  5.8  chr8               4421378  4421394 (49883277) C DNA-6-N2_DR       DNA                  (4197)    859     774 3373424  
   204   26.1  2.5  2.5  chr8               4421778  4421899 (49882772) C TE-X-7_DR         LINE?/Penelope?       (353)    486     365 3373425  
   713   19.1  4.5  1.3  chr8               4421982  4422135 (49882536) + Helitron-N4_DR    RC/Helitron             437    595   (568) 3373426 *
  2321   10.3  0.5  5.5  chr8               4422002  4422380 (49882291) + TDR17B            DNA/Sola-1              405    765   (781) 3373427  
   754   22.2  0.0  2.3  chr8               4422230  4422404 (49882267) C EnSpm-N11_DR      DNA/CMC-EnSpm        (3624)   1729    1559 3373428 *
   930   21.6 14.3  1.5  chr8               4422770  4423182 (49881489) + TDR7              DNA                      58    522    (19) 3373429  
   349   18.2 12.8  8.8  chr8               4423221  4423235 (49881436) C hAT5-N2B_DR       DNA/hAT-hAT5          (554)   1574    1549 3373430  
   386   16.9  4.8  0.0  chr8               4423236  4423318 (49881353) + DNA-8-9_DR        DNA/hAT-Ac             3261   3347   (372) 3373431 *
  1527   10.3 23.6  0.8  chr8               4423245  4423537 (49881134) + SINE2-4_DR        SINE/tRNA-V-RTE          13    371     (0) 3373432  
   349   18.2 12.8  8.8  chr8               4423319  4423407 (49881264) C hAT5-N2B_DR       DNA/hAT-hAT5          (554)   1548    1381 3373430 *
   233   15.8 13.2  5.7  chr8               4423532  4423549 (49881122) C hAT-N179_DR       DNA/hAT-Tip100        (426)    468     428 3373433 *
   736   23.5  9.2  3.8  chr8               4423538  4423620 (49881051) C EnSpm-N48B_DR     DNA/CMC-EnSpm        (5905)   1054     667 3373434  
   273   21.9  0.0  0.0  chr8               4423550  4423613 (49881058) + Gypsy118-LTR_DR   LTR/Gypsy               453    516   (517) 3373435 *
   233   15.8 13.2  5.7  chr8               4423614  4423645 (49881026) C hAT-N179_DR       DNA/hAT-Tip100        (426)    427     347 3373433  
  4572   14.8 12.3  2.4  chr8               4424156  4425274 (49879397) C Merlin-1_DR       DNA/Merlin           (7760)   2767    1540 3373436  
   217   24.6  1.6  4.8  chr8               4425173  4425300 (49879371) C Harbinger-N17_DR  DNA/PIF-Harbinger    (1216)    429     306 3373437 *
   253   24.1  2.0  1.0  chr8               4425182  4425320 (49879351) C EnSpm-N13_DR      DNA/CMC-EnSpm        (4444)  17705   17591 3373438  
   355   20.9  1.1  9.4  chr8               4425359  4425543 (49879128) + L1-98_DR          LINE/L1                2748   2918     (4) 3373439  
   217   18.4  0.0  0.0  chr8               4425620  4425657 (49879014) + EnSpm-N42B_DR     DNA/CMC-EnSpm          2452   2489  (1815) 3373440 *
   238   20.0  1.5  3.0  chr8               4425629  4425695 (49878976) + CryptonV-1_DR     DNA/Crypton-V         14575  14640  (3233) 3373441  
   252   20.0  5.8  1.1  chr8               4426117  4426202 (49878469) + EnSpm-N59_DR      DNA/CMC-EnSpm?         2930   3019   (650) 3373442  
   988   16.4  6.7  0.0  chr8               4426277  4426471 (49878200) C ANGEL             DNA/Kolobok            (99)    210       3 3373443  
   224   22.6 14.2  4.5  chr8               4426472  4426499 (49878172) + EnSpm-17_DR       DNA/CMC-EnSpm          3114   3156  (6120) 3373444 *
   481    6.3 26.8  1.6  chr8               4426486  4426582 (49878089) C CryptonV-N4_DR    DNA/Crypton-V        (8382)   5111    4991 3373445 *
   576    7.9 47.4  0.0  chr8               4426498  4426649 (49878022) C Zisupton-6_DR     DNA/Zisupton        (12903)   9213    8990 3373446 *
  3045    6.4 11.1  0.2  chr8               4426515  4426981 (49877690) + Mariner-N38_DR    DNA/TcMar-Tc1            30    547     (0) 3373447  
   259    7.2  0.0  4.8  chr8               4426943  4426986 (49877685) C hAT-N21B_DR       DNA/hAT-Ac            (550)    751     710 3373448 *
  1279   17.9  6.8  0.9  chr8               4427128  4427437 (49877234) + EnSpm-N21_DR      DNA/CMC-EnSpm            12    339   (140) 3373449  
   622   17.5  4.3 18.1  chr8               4427396  4427446 (49877225) C DNAX-23_DR        DNA                  (7085)   4716    4693 3373450 *
  1244   11.1  4.6  1.0  chr8               4427447  4427711 (49876960) + HE1_DR1           SINE/tRNA-V-RTE           1    385    (17) 3373451  
   326   14.1  3.1  0.0  chr8               4427652  4427715 (49876956) C CryptonV-N2_DR    DNA/Crypton-V         (969)  15669   15604 3373452 *
  2289   14.7 10.2  1.0  chr8               4428487  4428544 (49876127) + Helitron-N3_DR    RC/Helitron            1486   2063   (953) 3373453  
  2595    9.8  9.5  1.0  chr8               4428545  4429016 (49875655) + Mariner-N38_DR    DNA/TcMar-Tc1            30    541     (6) 3373454  
   246   17.0  0.0  0.0  chr8               4428979  4429025 (49875646) C Ginger1-2_DR      DNA/Ginger-1         (3692)   2930    2884 3373455 *
   726   20.2  1.2  1.8  chr8               4429158  4429323 (49875348) + hAT-N167B_DR      DNA/hAT-Charlie        1216   1380   (193) 3373456 *
  2398   11.7  2.8  0.0  chr8               4429197  4429556 (49875115) C HE1_DR1           SINE/tRNA-V-RTE        (31)    371       2 3373457  
  1937   22.8 17.7  2.7  chr8               4429557  4429862 (49874809) C Helitron-2_DR     RC/Helitron          (3594)  23803   23048 3373458 *
  2169    9.5  9.7  0.8  chr8               4429573  4429912 (49874759) C SINE2-4_DR        SINE/tRNA-V-RTE         (0)    371       2 3373459  
   400   13.2  1.4  3.6  chr8               4430202  4430219 (49874452) C EnSpm-N42B_DR     DNA/CMC-EnSpm        (2818)   1486    1349 3373460  
   517   10.7  3.2  8.6  chr8               4430220  4430342 (49874329) + EnSpm-N33_DR      DNA/CMC-EnSpm           230    346  (1911) 3373461 *
  2635    8.0  2.6  0.5  chr8               4430258  4430672 (49873999) C Helitron-N2_DR    RC/Helitron           (907)   1556    1133 3373462  
  2514   13.9 29.8  3.0  chr8               4430306  4430669 (49874002) C Merlin-1_DR       DNA/Merlin           (5281)   5246    4696 3373463 *
  2575    8.2  3.9  0.5  chr8               4430670  4431025 (49873646) + SINE2-3_DR        SINE/tRNA-V-RTE           1    368     (0) 3373464  
   567   20.6  3.8  6.8  chr8               4430860  4431072 (49873599) + DNA2-16_DR        DNA                    7020   7226 (10825) 3373465 *
  1303    8.7  6.2  0.5  chr8               4431035  4431243 (49873428) C Mariner-N38_DR    DNA/TcMar-Tc1         (326)    221       1 3373466  
   977   16.4  5.9  5.0  chr8               4431244  4431265 (49873406) C hAT-N21B_DR       DNA/hAT-Ac            (369)    883     693 3373467  
   257   11.2  0.0 16.4  chr8               4431275  4431338 (49873333) + TDR16             DNA/Merlin                1     55   (258) 3373468 *
   286   19.4 21.2  1.1  chr8               4431318  4431468 (49873203) C EnSpm-N59_DR      DNA/CMC-EnSpm?        (536)   3133    2953 3373469  
   224    9.7  5.8  0.9  chr8               4432054  4432070 (49872601) C Polinton-1N1_DR   DNA/Maverick        (14763)    706     598 3373470  
   380    0.0  0.0  0.0  chr8               4432071  4432157 (49872514) + (TATAA)n          Simple_repeat             2     88     (0) 3373471  
   240   24.4  1.3  0.0  chr8               4432150  4432227 (49872444) C HarbingerN7_DR    DNA/PIF-Harbinger     (398)     80       2 3373472 *
 15768    4.8  5.6  1.5  chr8               4432228  4434271 (49870400) + hAT-N203_DR       DNA/hAT-Tip100         1550   3678  (1863) 3373473  
   298   10.9  2.1  6.7  chr8               4434969  4435010 (49869661) + DNA-8-29_DR       DNA/hAT-Tip100          793    931    (89) 3373474  
   380   13.2  0.0  0.0  chr8               4435011  4435124 (49869547) + ZFERV-2-I_DR      LTR/ERV1                684    797  (9767) 3373475 *
   439    7.5  0.0  0.9  chr8               4435023  4435130 (49869541) + DNA6-6_DR         DNA                    7766   7872  (3409) 3373476 *
   465    2.9  0.0  0.0  chr8               4435042  4435145 (49869526) + Helitron-4_DR     RC/Helitron           11842  11945 (19923) 3373477  
   418    9.6  0.8  4.8  chr8               4435050  4435180 (49869491) + Kolobok-1_DR      DNA/Kolobok-T2         2854   2979  (3324) 3373478 *
  1718    8.4  4.9  0.7  chr8               4435173  4435437 (49869234) C DNA7-N2_DR        DNA/hAT-hAT6         (1738)    276       1 3373479  
   463   14.8  1.1  0.0  chr8               4435499  4435586 (49869085) + EnSpm-N27B_DR     DNA/CMC-EnSpm            79    167     (6) 3373480  
  2669    6.7  8.5  0.0  chr8               4436339  4436713 (49867958) C DNA-2-2_DR        DNA                     (0)    407       1 3373481  
   275   17.6  2.6  4.0  chr8               4436880  4436956 (49867715) + DNA-N15_DR        DNA                       2     77   (328) 3373482  
   579   11.0 21.6  2.0  chr8               4436958  4437124 (49867547) + TDR9              DNA                      10    208     (0) 3373483  
  2570    8.9  0.3  1.1  chr8               4437125  4437427 (49867244) C SINE2-4_DR        SINE/tRNA-V-RTE        (71)    300       1 3373484  
   992   13.5  2.8  1.1  chr8               4437462  4437626 (49867045) + DNA-N15_DR        DNA                     159    326    (79) 3373485  
   906   13.8 10.8  1.0  chr8               4437627  4437802 (49866869) C LTR-11_DR-LTR     LTR                     (0)    193       1 3373486  
   606    7.8  1.1  1.1  chr8               4437850  4437939 (49866732) C ENSPM-6_DR        DNA/CMC-EnSpm        (9867)  22749   22660 3373487  
  1289    7.6  0.0  1.1  chr8               4437940  4438126 (49866545) + DNA-2-30B_DR      DNA                       1    185   (228) 3373488  
  6439    4.2  1.0  1.0  chr8               4438127  4438927 (49865744) C LTR-9_DR          LTR/ERV1                (0)    801       1 3373489  
  1615    6.5  1.3  0.9  chr8               4438928  4439158 (49865513) + DNA-2-30B_DR      DNA                     182    413     (0) 3373490  
  7116    6.5  1.2  2.9  chr8               4439162  4440159 (49864512) C hAT-N30_DR        DNA/hAT-Ac              (0)    982       1 3373491  
   245   25.0  0.0  2.9  chr8               4440152  4440221 (49864450) C SAT-23_DR         Satellite            (2541)   2163    2096 3373492 *
   758    9.0  0.0  0.9  chr8               4440165  4440276 (49864395) + hAT-N94_DR        DNA/hAT-Charlie         716    826   (245) 3373493  
  1075   15.8  1.6  1.6  chr8               4440287  4440473 (49864198) C LTR-11_DR-LTR     LTR                     (6)    187       1 3373494  
   303    2.7  0.0  0.0  chr8               4440474  4440510 (49864161) + DNA-N15_DR        DNA                     325    361    (44) 3373495  
   236   11.3  8.7  6.4  chr8               4440511  4440543 (49864128) C DNA-6-N5B_DR      DNA                  (2317)    984     920 3373496  
  1702    7.3 11.5  0.0  chr8               4440814  4441073 (49863598) C Kolobok-1N2_DR    DNA/Kolobok-T2         (12)    678     389 3373497  
  8815    6.1  3.0  1.2  chr8               4441074  4442258 (49862413) C Harbinger-4N1C_DR DNA/PIF-Harbinger       (0)   1206       1 3373498  
  2229    9.4  8.0  0.8  chr8               4442259  4442623 (49862048) C Kolobok-1N2_DR    DNA/Kolobok-T2        (299)    391       1 3373497  
   248   22.1  2.9  0.0  chr8               4443205  4443272 (49861399) + L2-46_DR          LINE/L2                2443   2512     (5) 3373499  
  5703    3.0  0.3  0.0  chr8               4443402  4444073 (49860598) + HarbingerN2_DR    DNA/PIF-Harbinger         1    674     (0) 3373500  
   394   20.8 20.7  4.2  chr8               4444519  4444784 (49859887) + hAT-N91_DR        DNA/hAT-Ac                3    310    (45) 3373501 *
   583   15.8  3.6  1.2  chr8               4444580  4444745 (49859926) C Zisupton-6_DR     DNA/Zisupton        (20841)   1275    1106 3373502  
   542   16.6  2.6  8.3  chr8               4444746  4444769 (49859902) C Penelope-1_DR     LINE/Penelope         (306)   4140    3961 3373503  
   339   19.8  8.8  2.8  chr8               4444770  4444818 (49859853) C EnSpm-N48_DR      DNA/CMC-EnSpm        (1756)   1822    1570 3373504  
   230   12.8  4.8 15.9  chr8               4445064  4445230 (49859441) C Helitron-4_DR     RC/Helitron         (18279)  13589   13439 3373505 *
   283   11.6  1.7  3.5  chr8               4445115  4445230 (49859441) + Zisupton-7_DR     DNA/Zisupton           4720   4833 (12249) 3373506 *
   322   12.1  2.4  5.9  chr8               4445133  4445255 (49859416) + hAT-N107_DR       DNA/hAT-Ac              493    611   (397) 3373507 *
   464   17.9  0.5 13.2  chr8               4445170  4445356 (49859315) + DNA9-3_DR         DNA/MULE-MuDR?         9439   9604  (1775) 3373508  
   291   16.1  0.5 20.0  chr8               4445173  4445315 (49859356) + Penelope-1_DR     LINE/Penelope           104    278  (4168) 3373509 *
   232   20.2  2.5  3.8  chr8               4445231  4445356 (49859315) + EnSpm-N42_DR      DNA/CMC-EnSpm           542    780   (472) 3373510 *
   625    5.5  1.1  0.0  chr8               4445242  4445332 (49859339) C Mariner-N39_DR    DNA/TcMar-Tc1          (31)    748     657 3373511  
   320    3.0  0.0  0.0  chr8               4445316  4445381 (49859290) + Helitron-4_DR     RC/Helitron           11882  11947 (19921) 3373512 *
  1613    7.1 19.6  1.5  chr8               4445395  4445679 (49858992) C Mariner-N39_DR    DNA/TcMar-Tc1         (443)    336       1 3373511  
  1561   11.4 17.4  1.1  chr8               4446669  4446978 (49857693) + Kolobok-N5_DR     DNA/Kolobok-T2?           3    362   (123) 3373513  
   233    7.2  0.0  4.8  chr8               4446992  4447035 (49857636) + Kolobok-N5_DR     DNA/Kolobok-T2?         442    483     (2) 3373514  
  2613    8.4 10.9  5.2  chr8               4447437  4447949 (49856722) + TDR7              DNA                       1    541     (0) 3373515  
   341   23.2 13.6  2.7  chr8               4447950  4448023 (49856648) + Harbinger-N17_DR  DNA/PIF-Harbinger       537    631  (1014) 3373516 *
  3125   12.3  5.2  2.1  chr8               4447940  4448013 (49856658) + Helitron-N3B_DR   RC/Helitron            5071   5594  (1010) 3373517  
  3516    5.5  0.8  2.4  chr8               4448014  4448520 (49856151) + Mariner-N38_DR    DNA/TcMar-Tc1            49    547     (0) 3373518  
   244   17.2  6.2  0.0  chr8               4448481  4448544 (49856127) C CryptonV-3_DR     DNA/Crypton-V       (22473)    980     913 3373519 *
   223   12.3  3.0 34.2  chr8               4448685  4448783 (49855888) C hAT-N92_DR        DNA/hAT-Ac           (1038)    537     462 3373520  
   397   13.9  3.4  2.2  chr8               4449046  4449133 (49855538) + Helitron-N3B_DR   RC/Helitron            5139   5227  (1377) 3373521  
   331   18.3  3.1  3.1  chr8               4449050  4449145 (49855526) + Merlin-1_DR       DNA/Merlin             2245   2340  (8187) 3373522 *
   323   15.2 22.1  2.8  chr8               4449136  4449153 (49855518) + Mariner-N38_DR    DNA/TcMar-Tc1           317    402   (145) 3373523 *
   365   13.8 21.3  0.0  chr8               4449154  4449247 (49855424) + hAT-N21_DR        DNA/hAT-Charlie        1034   1147   (699) 3373524  
   210   17.3  5.8  0.0  chr8               4449238  4449289 (49855382) C Mariner-6_DR      DNA/TcMar-Tc1        (1570)     59       5 3373525 *
  1378   28.4  0.6  3.4  chr8               4449652  4450276 (49854395) + Zisupton-6_DR     DNA/Zisupton           8393   8914 (13202) 3373526  
  1175   21.0  0.0 10.3  chr8               4449702  4450121 (49854550) C Zisupton-6_DR     DNA/Zisupton        (13224)   8892    8427 3373527 *
   755    4.1  0.0  2.9  chr8               4450122  4450297 (49854374) C EnSpm-6N1_DR      DNA/CMC-EnSpm        (8134)   1102     932 3373528  
   280    9.9  7.0 24.5  chr8               4450188  4450401 (49854270) + DNA8-10_DR        DNA/hAT-Ac             1601   1784  (2234) 3373529 *
  1175   21.0  0.0 10.3  chr8               4450298  4450327 (49854344) C Zisupton-6_DR     DNA/Zisupton        (13224)   8426    8392 3373527  
   936    6.7  1.5  0.7  chr8               4450581  4450715 (49853956) + piggyBac-N3_DR    DNA/PiggyBac              5    140   (298) 3373530  
   270   15.2  3.4  0.0  chr8               4450707  4450725 (49853946) + Helitron-N3_DR    RC/Helitron            1522   1542  (1474) 3373531 *
  3736    7.3  2.2  0.4  chr8               4450726  4451261 (49853410) C Mariner-N38_DR    DNA/TcMar-Tc1           (0)    547       2 3373532  
   269   11.5  0.0  0.6  chr8               4451225  4451276 (49853395) + MuDR-2_DR         DNA/MULE-MuDR         16304  16338  (7595) 3373533 *
   208   23.9  1.1  8.2  chr8               4451226  4451316 (49853355) + EnSpm-N13_DR      DNA/CMC-EnSpm         19571  19655  (2494) 3373534 *
   508    5.7  1.4  0.0  chr8               4451261  4451328 (49853343) + piggyBac-N3_DR    DNA/PiggyBac            139    207   (231) 3373535  
  6468    4.5 20.1  0.4  chr8               4451329  4452295 (49852376) C HATN5_DR          DNA/hAT-Ac              (0)   1156       1 3373536  
  1774    5.9  1.3  0.0  chr8               4452296  4452531 (49852140) + piggyBac-N3_DR    DNA/PiggyBac            200    438     (0) 3373537  
   437   26.4  1.4  2.1  chr8               4453294  4453436 (49851235) C L2-14_DRe         LINE/L2               (987)    207      66 3373538  
   275   13.2  5.6  5.6  chr8               4454181  4454252 (49850419) + DNA8-25_DR        DNA                    1068   1139  (2828) 3373539 *
  1202   10.5  2.6  0.5  chr8               4454191  4454381 (49850290) C L2-5_DRe          LINE/L2                 (4)   2223    2029 3373540  
  1528    5.1  1.5  0.0  chr8               4454593  4454789 (49849882) C L2-5_DRe          LINE/L2                 (0)   2227    2028 3373541  
   231   32.6  5.3  2.1  chr8               4454876  4455101 (49849570) C EnSpm-N47_DR      DNA/CMC-EnSpm?        (483)   2534    2302 3373542 *
   319   26.7  3.5  9.6  chr8               4454910  4454995 (49849676) + DNA9-5_DR         DNA                    4131   4318   (609) 3373543  
   439   22.1  1.8  0.0  chr8               4454996  4455108 (49849563) + ASAT_CY           Satellite                 1    115   (147) 3373544  
  2717   10.7  6.5  1.1  chr8               4455234  4455676 (49848995) C LOOPERN4B_DR      DNA/Kolobok-T2          (6)    497      31 3373545  
   758   11.9  7.5  0.6  chr8               4456357  4456517 (49848154) + Polinton-1N1_DR   DNA/Maverick           3165   3336 (12133) 3373546 *
  5986    8.5  3.0  0.1  chr8               4456359  4457249 (49847422) C L2-3_DRe          LINE/L2                 (0)   5068    3989 3373547  
   402   17.8 17.4  2.2  chr8               4457246  4457406 (49847265) + ASAT_CY           Satellite                30    214    (48) 3373548 *
  2746    9.4  3.5  0.7  chr8               4457497  4457951 (49846720) + TC1DR2            DNA/TcMar-Tc1             1    431   (445) 3373549  
  2238    4.8 10.8  0.5  chr8               4457975  4458308 (49846363) + Gypsy-246_DR-LTR  LTR/Gypsy                 1    368   (586) 3373550  
  6669    6.2  5.8  0.9  chr8               4458309  4459224 (49845447) + hAT-N185_DR       DNA/hAT?                  1    960     (0) 3373551  
  3862    6.0  5.5  0.3  chr8               4459227  4459791 (49844880) + Gypsy-246_DR-LTR  LTR/Gypsy               361    954     (0) 3373550  
   797   16.3  6.9 19.1  chr8               4460265  4460597 (49844074) + MuDR-2_DR         DNA/MULE-MuDR         15783  16081  (7852) 3373552 *
  1560    9.8  7.2 30.4  chr8               4460326  4460875 (49843796) + Mariner-N38_DR    DNA/TcMar-Tc1             8    476    (71) 3373553  
  4294    6.6 11.3  0.3  chr8               4460892  4461589 (49843082) C L1-84_DR          LINE/L1                 (0)   5743    4969 3373554  
   394   10.1 14.5  0.0  chr8               4462120  4462188 (49842483) + hAT-N91_DR        DNA/hAT-Ac                1     79   (276) 3373555  
   602    5.2  0.0  0.0  chr8               4462191  4462267 (49842404) C HE1_DR1           SINE/tRNA-V-RTE        (81)    321     245 3373556  
  1667    8.6  0.7  5.0  chr8               4462268  4462561 (49842110) + hAT-N91_DR        DNA/hAT-Ac               69    350     (5) 3373557  
   563   20.0  0.8  3.2  chr8               4462268  4462319 (49842352) C Helitron-2_DR     RC/Helitron          (3640)  23772   23647 3373558 *
  7614    6.0  3.8  0.8  chr8               4462561  4463613 (49841058) + HARBINGERN3B_DR   DNA/PIF-Harbinger         1   1084     (0) 3373559  
  2929    7.5  3.9  0.2  chr8               4463668  4464080 (49840591) C Rex1-19_DRe       LINE/Rex-Babar         (15)   1651    1224 3373560  
  4431    2.3  1.7  1.7  chr8               4464085  4464659 (49840012) + REX1-4_DR         LINE/Rex-Babar         2731   3305     (7) 3373561  
  2613    5.7  4.6  0.5  chr8               4464656  4465023 (49839648) C Rex1-19_DRe       LINE/Rex-Babar        (441)   1225     843 3373560 *
   284   19.4  1.6  0.0  chr8               4465192  4465253 (49839418) + L2-2_DRe          LINE/L2                4176   4238     (0) 3373562  
  1319   19.1  2.6 18.5  chr8               4465363  4465817 (49838854) C DNA8-10_DR        DNA/hAT-Ac           (1743)   2275    1882 3373563 *
  2630    5.8  1.3  4.9  chr8               4465444  4465824 (49838847) C SINE2-3_DR        SINE/tRNA-V-RTE         (0)    368       1 3373564  
   729   10.1  2.5  1.6  chr8               4466153  4466273 (49838398) + ASAT_CY           Satellite                51    172    (90) 3373565  
   550   21.6  3.0  9.0  chr8               4466230  4466428 (49838243) C DNA2-16_DR        DNA                 (10850)   7201    7014 3373566 *
  2253   10.1  4.8  0.5  chr8               4466266  4466622 (49838049) C HE1_DR1           SINE/tRNA-V-RTE        (30)    372       1 3373567  
   940   23.8  1.2  1.2  chr8               4466623  4466654 (49838017) + MuDR-2_DR         DNA/MULE-MuDR         20251  20282  (3651) 3373568  
   432   11.8 11.3  4.1  chr8               4467130  4467244 (49837427) + hAT-N122_DR       DNA/hAT-Ac                1    123   (454) 3373569 *
  1012    8.6  3.2  1.1  chr8               4467223  4467242 (49837429) C EnSpm-N42_DR      DNA/CMC-EnSpm         (434)    818     669 3373570  
   407   12.3  2.6  7.6  chr8               4467243  4467273 (49837398) + hAT-N145_DR       DNA/hAT-Ac             1236   1307   (284) 3373571  
   414   12.4  2.6 10.1  chr8               4467274  4467390 (49837281) + CryptonV-3_DR     DNA/Crypton-V          8152   8260 (15193) 3373572 *
  1142    7.9  1.0  5.2  chr8               4467348  4467547 (49837124) + EnSpm-N25_DR      DNA/CMC-EnSpm           774    965  (3721) 3373573  
   407   12.3  2.6  7.6  chr8               4467391  4467436 (49837235) + hAT-N145_DR       DNA/hAT-Ac             1308   1420   (171) 3373571 *
   455   26.5  1.5  4.6  chr8               4467421  4467445 (49837226) + HATN16_DR         DNA/hAT-Charlie         718    841   (103) 3373574  
   623   11.8  4.2  2.4  chr8               4467446  4467610 (49837061) + Dada-U6_DR        DNA/Dada                777    944  (8019) 3373575 *
  1012    8.6  3.2  1.1  chr8               4467548  4467561 (49837110) C EnSpm-N42_DR      DNA/CMC-EnSpm         (434)    668     544 3373570 *
  2531   13.4 29.9  0.3  chr8               4467560  4468128 (49836543) C TDR13B2           DNA                    (42)    737       1 3373576  
   455   26.5  1.5  4.6  chr8               4467611  4467622 (49837049) + HATN16_DR         DNA/hAT-Charlie         842    913    (31) 3373574 *
   223   18.6  0.0  0.0  chr8               4468140  4468182 (49836489) + hAT-N122_DR       DNA/hAT-Ac              266    308   (269) 3373577  
   272   25.4  1.0  6.0  chr8               4468199  4468407 (49836264) + CryptonV-N5_DR    DNA/Crypton-V          1385   1583 (22954) 3373578 *
   323   20.4  6.6  3.2  chr8               4468262  4468413 (49836258) + hAT-N122_DR       DNA/hAT-Ac              332    488    (89) 3373579  
  2288    8.2  5.1  1.6  chr8               4468496  4468866 (49835805) C piggyBac-N8_DR    DNA/PiggyBac          (104)    386       3 3373580  
  2139    7.3  2.1  2.8  chr8               4468884  4469208 (49835463) C DNA-N20_DR        DNA                     (0)    516     194 3373581  
   422    8.2  0.0  0.0  chr8               4469224  4469284 (49835387) + DNA-8-8_DR        DNA/hAT-Charlie         761    821   (304) 3373582  
  2900    4.9  0.3  0.0  chr8               4469289  4469656 (49835015) + Merlin-N1_DR      DNA/Merlin                1    369     (0) 3373583  
   268   13.6  0.0  0.0  chr8               4469657  4469698 (49834973) + DNA-8-8_DR        DNA/hAT-Charlie         824    865   (260) 3373584 *
   934    8.7  0.0  5.0  chr8               4469673  4469818 (49834853) + MuDR-2_DR         DNA/MULE-MuDR          7602   7740 (16193) 3373585  
   204   11.4  1.3 20.0  chr8               4469983  4470059 (49834612) + hAT-N122_DR       DNA/hAT-Ac              513    577     (0) 3373586  
   757    9.7  0.1  0.3  chr8               4470550  4470669 (49834002) + SINE2-5_DR        SINE/tRNA-V-RTE         177    387    (15) 3373587  
   230    4.3  4.3  2.1  chr8               4470839  4470885 (49833786) + DNA8-25_DR        DNA                    2299   2346  (1621) 3373588  
   221    6.3  2.0  4.1  chr8               4470842  4470891 (49833780) + EnSpm-6N1_DR      DNA/CMC-EnSpm          6545   6593  (2643) 3373589 *
   288   11.5  6.6  0.0  chr8               4471646  4471706 (49832965) + hAT-N21B_DR       DNA/hAT-Ac              760    824   (477) 3373590 *
  1072   16.1  3.7  1.2  chr8               4471697  4471941 (49832730) + hAT-N21B_DR       DNA/hAT-Ac              970   1220    (81) 3373591  
   248   25.2  5.8  5.8  chr8               4471829  4471911 (49832760) + EnSpm-N13_DR      DNA/CMC-EnSpm          8055   8165 (13984) 3373592 *
   252   10.8  0.0  0.0  chr8               4471912  4471948 (49832723) C hAT-N21B_DR       DNA/hAT-Ac            (557)    744     708 3373593  
   248   25.2  5.8  5.8  chr8               4471949  4471967 (49832704) + EnSpm-N13_DR      DNA/CMC-EnSpm          8166   8193 (13956) 3373592  
   229   25.4  1.4  0.0  chr8               4472488  4472558 (49832113) C hAT-14_DR         DNA/hAT-Ac             (98)   3371    3300 3373594  
   247   26.8  0.0  5.6  chr8               4474368  4474382 (49830289) C CryptonV-N5_DR    DNA/Crypton-V       (19275)   5262    5192 3373595  
   323   11.8  0.0  0.0  chr8               4474392  4474442 (49830229) + EnSpm-N48B_DR     DNA/CMC-EnSpm           750    800  (6159) 3373596 *
  4760    6.0 20.0  0.8  chr8               4474440  4475179 (49829492) C TZF28B            DNA/TcMar-Tc1         (733)    881       1 3373597  
   937   10.2  0.0  8.3  chr8               4475180  4475359 (49829312) C hAT-N91_DR        DNA/hAT-Ac            (188)    167       2 3373598  
   265   17.2  0.0  2.9  chr8               4475595  4475666 (49829005) C CATCH2LTR_DR      LTR/Pao                (80)    745     676 3373599  
   227    8.7  0.0  0.0  chr8               4475626  4475671 (49829000) + Zisupton-7_DR     DNA/Zisupton          11450  11495  (5587) 3373600 *
   221   23.8  0.0  5.1  chr8               4475800  4475861 (49828810) + IS3EU-4_DR        DNA/IS3EU             14091  14149   (880) 3373601 *
   434   16.2  1.0  0.0  chr8               4475809  4475907 (49828764) C Zisupton-7_DR     DNA/Zisupton         (5585)  11497   11398 3373602  
   300   22.5 16.7  0.0  chr8               4475908  4475928 (49828743) C LOOPERN2_DR       DNA/Kolobok-T2        (470)    905     766 3373603  
   212   31.3  0.0  3.1  chr8               4476106  4476204 (49828467) C Rex1-6_DR         LINE/Rex-Babar        (392)   2872    2777 3373604  
  3069   10.4  2.9  0.0  chr8               4476295  4476747 (49827924) C hAT-N203_DR       DNA/hAT-Tip100       (4020)   1521    1056 3373605  
  2727   12.6  4.3  6.1  chr8               4476794  4477327 (49827344) + DNA-X-4_DR        DNA                       1    525   (720) 3373606  
   715   13.7  9.2  1.3  chr8               4477298  4477425 (49827246) + DNA-X-4_DR        DNA                     717    855   (390) 3373607 *
  2042    8.0 15.9  0.2  chr8               4477426  4477776 (49826895) + Gypsy-117-LTR_DR  LTR/Gypsy                 1    406   (342) 3373608  
   310   23.7  0.0  5.4  chr8               4477745  4477842 (49826829) + hAT-N197_DR       DNA/hAT-Tip100          149    241     (0) 3373609 *
  5636    4.8  0.3  0.0  chr8               4477787  4478458 (49826213) + HarbingerN2_DR    DNA/PIF-Harbinger         1    674     (0) 3373610  
  1043    7.3  0.0  0.0  chr8               4478461  4478597 (49826074) + Gypsy-117-LTR_DR  LTR/Gypsy               612    748     (0) 3373611  
   468    3.3  1.6  0.0  chr8               4478598  4478658 (49826013) + DNA-X-4_DR        DNA                     854    915   (330) 3373612  
  4859   11.1 24.1  0.8  chr8               4478661  4479614 (49825057) C hAT-N22B_DR       DNA/hAT-Ac              (0)   1379     205 3373613  
   208   20.7  0.0 14.1  chr8               4479600  4479614 (49825057) C EnSpm-N36B_DR     DNA/CMC-EnSpm        (1016)   2400    2395 3373614 *
  1218   11.4  5.4  0.0  chr8               4479615  4479798 (49824873) C hAT-N141_DR       DNA/hAT-Charlie         (0)    194       1 3373615 *
  2391    5.0  0.3  0.0  chr8               4479798  4480100 (49824571) C ACROBAT1          DNA/TcMar-Stowaway?     (0)   1379    1076 3373616  
  3920    5.5  5.9  2.0  chr8               4480103  4480676 (49823995) C ACROBAT1          DNA/TcMar-Stowaway?   (783)    596       1 3373616  
  3627    7.6  2.2  4.6  chr8               4480680  4481257 (49823414) + BEL-50_DRe-LTR    LTR/Pao                   1    565     (0) 3373617  
  1526    6.2  3.3  0.5  chr8               4481269  4481478 (49823193) C hAT-N22C_DR       DNA/hAT-Ac            (476)    218       3 3373618  
  1541   11.9  6.2  0.8  chr8               4481479  4481727 (49822944) + DNA-X-4_DR        DNA                     929   1349    (60) 3373619  
  2203   11.1  9.9  0.0  chr8               4481728  4482079 (49822592) + HarbingerN1_DR    DNA/PIF-Harbinger         1    387   (263) 3373620  
  1935   11.7  4.2  2.9  chr8               4482082  4482417 (49822254) + CryptonV-N4_DR    DNA/Crypton-V          7532   7871  (5622) 3373621  
  1220   13.2  0.8  7.1  chr8               4482196  4482448 (49822223) C DNA6-6_DR         DNA                  (6878)   4403    4166 3373622 *
   363   14.7  1.7  0.8  chr8               4482420  4482513 (49822158) C hAT-N36B_DR       DNA/hAT?             (1048)    335     279 3373623 *
   412   17.7  1.2  1.2  chr8               4482483  4482562 (49822109) + DNA-X-4_DR        DNA                    1166   1245     (0) 3373624 *
   439   15.9  0.0  0.0  chr8               4482498  4482566 (49822105) + Merlin-1_DR       DNA/Merlin             1484   1552  (8975) 3373625  
   220   23.1  0.0  0.0  chr8               4483216  4483280 (49821391) C LTR-19_DR-LTR     LTR                   (982)    380     316 3373626 *
   418    5.6  3.4  0.0  chr8               4483230  4483318 (49821353) + DNA6-6_DR         DNA                    9917  10008  (1273) 3373627  
   411    9.6  1.6  0.0  chr8               4483245  4483369 (49821302) + Zisupton-7_DR     DNA/Zisupton          11381  11507  (5575) 3373628 *
   289   16.6  0.0 11.7  chr8               4483248  4483390 (49821281) + hAT-2n1_DR        DNA/hAT-Charlie        1033   1160    (50) 3373629 *
   518    4.0  0.9  3.9  chr8               4483643  4483747 (49820924) + (TAGA)n           Simple_repeat             1    102     (0) 3373630 *
   548    6.2  4.1  0.0  chr8               4483660  4483756 (49820915) + HAT1_DR           DNA/hAT-Ac              565    665  (2627) 3373631  
   294   27.0  0.0  1.0  chr8               4483669  4483769 (49820902) + ERV1-7_DR-I       LTR/ERV1               1997   2096  (4607) 3373632 *
  5346   12.2  4.6  4.7  chr8               4483845  4485108 (49819563) C Tc1-4_DR          DNA/TcMar-Tc1          (29)   1543      50 3373633  
   208   11.7  3.2  4.8  chr8               4485267  4485329 (49819342) + DNA9-3_DR         DNA/MULE-MuDR?         9257   9318  (2061) 3373634  
   265    4.6  0.0  0.0  chr8               4485345  4485388 (49819283) + DNA8-10_DR        DNA/hAT-Ac             1595   1638  (2380) 3373635 *
   297    9.7  0.0  6.5  chr8               4485359  4485424 (49819247) C DNA6-6_DR         DNA                  (3889)   7392    7331 3373636  
   418   12.1  6.5  5.0  chr8               4485486  4485624 (49819047) + TDR9              DNA                      68    208     (0) 3373637 *
   559   12.9  0.8  6.4  chr8               4485503  4485538 (49819133) C Mariner-N5C_DR    DNA/TcMar            (4440)   3481    3374 3373638  
   614   10.4  1.0  0.0  chr8               4485539  4485634 (49819037) C hAT-N137_DR       DNA/hAT-Ac            (848)   2723    2627 3373639 *
  1448   22.3  2.1 19.4  chr8               4485552  4485631 (49819040) C EnSpm-N11_DR      DNA/CMC-EnSpm        (1547)   3806    3554 3373640  
  1555   16.9  4.0 12.2  chr8               4485632  4486056 (49818615) + DNA9-3_DR         DNA/MULE-MuDR?         9516   9909  (1470) 3373641 *
  1749   14.6  5.8  6.2  chr8               4485710  4485753 (49818918) C DNA6-6_DR         DNA                  (4041)   7240    6955 3373636  
  2495    6.7  2.9  5.2  chr8               4485754  4486129 (49818542) + SINE2-3_DR        SINE/tRNA-V-RTE           1    368     (0) 3373642  
   715   12.8  1.3  5.3  chr8               4486025  4486181 (49818490) + Mariner-N5C_DR    DNA/TcMar              3348   3481  (4440) 3373643 *
  1448   22.3  2.1 19.4  chr8               4486057  4486130 (49818541) C EnSpm-N11_DR      DNA/CMC-EnSpm        (1547)   3553    3312 3373640  
  1749   14.6  5.8  6.2  chr8               4486182  4486198 (49818473) C DNA6-6_DR         DNA                  (4041)   6954    6829 3373636  
   741   17.4 12.8  0.5  chr8               4487383  4487578 (49817093) C ANGEL             DNA/Kolobok             (0)    309      90 3373644  
   308   17.4  8.8  6.7  chr8               4487681  4487722 (49816949) C EnSpm-8_DR        DNA/CMC-EnSpm        (1471)   7970    7860 3373645  
   360   17.6  9.4  0.0  chr8               4487723  4487807 (49816864) + EnSpm-17_DR       DNA/CMC-EnSpm          2706   2798  (6478) 3373646 *
  1618   16.3 16.9  0.0  chr8               4487806  4488130 (49816541) C EXPANDER1_DR      LINE/RTE-BovB           (3)   3362    2983 3373647  
  1327   11.2  3.7  0.0  chr8               4488102  4488315 (49816356) C DNA-5-8D_DR       DNA/hAT-hAT5            (5)   1225    1004 3373648 *
   331   11.1  0.0  1.9  chr8               4488346  4488400 (49816271) + hAT-N121_DR       DNA/hAT-Ac              790    843   (142) 3373649  
  1809    5.2  3.6  0.8  chr8               4488414  4488663 (49816008) C DNA-5-8D_DR       DNA/hAT-hAT5          (971)    259       3 3373650  
  1357    7.6 12.1  0.0  chr8               4488664  4488853 (49815818) C EXPANDER1_DR      LINE/RTE-BovB         (382)   2983    2770 3373647  
  2510    8.5  6.9  0.0  chr8               4488854  4489230 (49815441) C DNA-X-6_DR        DNA                   (930)    403       1 3373651  
  2224   12.0  0.0  0.0  chr8               4489263  4489586 (49815085) + L1-26_DR          LINE/L1                4458   4781   (554) 3373652  
   421   17.8  0.0  0.0  chr8               4489581  4489653 (49815018) + L1-26_DR          LINE/L1                5029   5101   (234) 3373652 *
  1555    7.1  2.7  0.0  chr8               4489663  4489887 (49814784) C TC1DR2            DNA/TcMar-Tc1         (552)    324      94 3373653  
  2030    7.8  5.7  4.1  chr8               4489888  4490222 (49814449) C CryptonV-N4_DR    DNA/Crypton-V        (5622)   7871    7532 3373654  
   205   11.7  0.0 15.9  chr8               4490183  4490233 (49814438) + Zisupton-1_DR     DNA/Zisupton            455    498  (9131) 3373655 *
   803    7.4  0.0  0.0  chr8               4490234  4490341 (49814330) C TC1DR2            DNA/TcMar-Tc1         (767)    109       2 3373656  
   844    6.1  0.0  0.0  chr8               4490351  4490497 (49814174) + (CTATT)n          Simple_repeat             2    148     (0) 3373657  
   213   24.4  1.0 10.9  chr8               4490568  4490668 (49814003) + DNA-2-2_DR        DNA                     171    262   (145) 3373658  
   220   16.4 14.7  2.4  chr8               4490834  4490852 (49813819) + CryptonV-N4_DR    DNA/Crypton-V          1081   1108 (12385) 3373659  
  1048    9.2  6.2  2.7  chr8               4490853  4491031 (49813640) C TDR16             DNA/Merlin              (0)    313     129 3373660  
  1294   14.0  1.3  4.3  chr8               4491413  4491637 (49813034) C LOOPERN4B_DR      DNA/Kolobok-T2         (17)    486     269 3373661  
  3801   11.4 31.6  0.6  chr8               4491638  4492522 (49812149) + DNA-8-3_DR        DNA/P                     1   1158     (5) 3373662  
   437    9.0  3.9  3.9  chr8               4492539  4492565 (49812106) + CryptonV-3_DR     DNA/Crypton-V           369    495 (22958) 3373663  
   562    7.6  0.0  7.5  chr8               4492566  4492665 (49812006) + hAT-N68_DR        DNA/hAT-Ac             2862   2954    (78) 3373664  
   486   12.1  0.0  0.0  chr8               4492578  4492693 (49811978) + MuDR-2_DR         DNA/MULE-MuDR         16350  16465  (7468) 3373665 *
  1567   20.8  0.3  1.5  chr8               4492664  4493000 (49811671) + HarbingerN7_DR    DNA/PIF-Harbinger       146    478     (0) 3373666  
   668   12.0  6.0  0.0  chr8               4493223  4493339 (49811332) + Kolobok-N6_DR     DNA/Kolobok-T2?          61    184   (283) 3373667  
   746   13.6  8.3  3.3  chr8               4493341  4493484 (49811187) C ZFERV-2N2-I_DR    LTR/ERV1             (1521)   5926    5776 3373668 *
  1167    7.9 11.0  0.9  chr8               4493361  4493551 (49811120) C hAT-N137_DR       DNA/hAT-Ac            (865)   2706    2497 3373669  
  1336   16.5  8.8  0.3  chr8               4493687  4493971 (49810700) C ANGEL             DNA/Kolobok             (0)    309       1 3373670  
   206   13.9  4.5  2.2  chr8               4493933  4493976 (49810695) C Mariner-N40_DR    DNA/TcMar-Tc1          (82)    796     752 3373671 *
   202    4.7  0.0  0.0  chr8               4495102  4495144 (49809527) + hAT-N75_DR        DNA/hAT-Charlie        1001   1043   (284) 3373672  
  2330   11.4 10.1  0.8  chr8               4495538  4495972 (49808699) + Mariner-N38_DR    DNA/TcMar-Tc1            69    543     (4) 3373673  
  2617    6.8 15.6  1.5  chr8               4496657  4497131 (49807540) + TDR7              DNA                       1    541     (0) 3373674  
   457   12.6  4.0  5.4  chr8               4497241  4497391 (49807280) C hAT-N134B_DR      DNA/hAT?               (57)    869     721 3373675  
   375   10.9  2.9 13.6  chr8               4497248  4497417 (49807254) C EnSpm-22N2_DR     DNA/CMC-EnSpm        (3114)   2433    2280 3373676 *
   963    5.2  0.5 18.4  chr8               4497304  4497514 (49807157) + (TA)n             Simple_repeat             1    179     (0) 3373677  
   438   18.9  2.0  5.5  chr8               4497435  4497585 (49807086) C DNA-TA-4_DR       DNA/TcMar            (8236)   1559    1414 3373678 *
   604   14.4  4.0 14.4  chr8               4497515  4497550 (49807121) + ZFERV-2-I_DR      LTR/ERV1                704    927  (9637) 3373679  
   285   20.7  2.0 17.4  chr8               4497518  4497669 (49807002) + SAT-16_DR         Satellite                 9    140   (469) 3373680 *
  2186   10.5  0.2 26.2  chr8               4497578  4498082 (49806589) + hAT-N45C_DR       DNA/hAT?                837   1237     (0) 3373681  
  2389    8.4  0.0  8.1  chr8               4498362  4498735 (49805936) + Merlin-1_DR       DNA/Merlin             1272   1617  (8910) 3373682  
   384    9.7  0.8  7.8  chr8               4498647  4498659 (49806012) C ERV1-7_DR-I       LTR/ERV1             (4892)   1811    1699 3373683 *
   423    6.3  0.0  6.3  chr8               4498653  4498753 (49805918) C hAT-N68_DR        DNA/hAT-Ac             (62)   2970    2876 3373684  
   405    5.0  0.0  6.9  chr8               4498660  4498767 (49805904) C EnSpm-N42B_DR     DNA/CMC-EnSpm        (2862)   1442    1342 3373685 *
   374   13.6  7.1  0.0  chr8               4498666  4498805 (49805866) C Zisupton-6_DR     DNA/Zisupton         (5593)  16523   16374 3373686 *
   250   17.2  6.9  0.0  chr8               4499084  4499141 (49805530) C hAT-N87_DR        DNA/hAT-Ac             (23)    497     436 3373687  
   572   17.4 17.1  4.4  chr8               4499169  4499390 (49805281) C hAT-N86_DR        DNA/hAT-Ac            (157)    387     139 3373688  
  3337    5.0  0.9  2.3  chr8               4499391  4499838 (49804833) C DNA15TA1_DR       DNA/CMC-EnSpm           (0)    442       1 3373689  
   943   13.0  1.9  1.3  chr8               4499847  4500002 (49804669) + hAT-N167B_DR      DNA/hAT-Charlie        1225   1381   (192) 3373690 *
  2445   10.4  2.5  0.6  chr8               4499865  4500222 (49804449) C SINE2-4_DR        SINE/tRNA-V-RTE         (0)    371       7 3373691  
   915   19.0  1.8 11.0  chr8               4500293  4500570 (49804101) + HATN10_DR         DNA/hAT-Ac                3    257   (198) 3373692  
   893   10.7  0.0  0.0  chr8               4500553  4500674 (49803997) + DNA2-16_DR        DNA                   13822  13943  (4108) 3373693 *
  5917   12.8 14.1  0.4  chr8               4500675  4501823 (49802848) C hAT-N22B_DR       DNA/hAT-Ac              (0)   1379      74 3373694  
   458   18.0  4.5  0.0  chr8               4501813  4501825 (49802846) + EnSpm-N40_DR      DNA/CMC-EnSpm          2404   2420  (2974) 3373695 *
  2657    5.7  3.7  0.0  chr8               4501826  4502177 (49802494) + SINE2-3_DR        SINE/tRNA-V-RTE           1    365     (3) 3373696  
   564   12.8  1.1  1.1  chr8               4502098  4502192 (49802479) + DNA2-16_DR        DNA                    8163   8257  (9794) 3373697 *
   550   11.8  0.0  0.0  chr8               4502177  4502261 (49802410) C hAT-N22C_DR       DNA/hAT-Ac            (609)     85       1 3373698 *
   846    6.5  0.0  0.0  chr8               4502262  4502366 (49802305) + DNA2-16_DR        DNA                   13936  14040  (4011) 3373699  
   240   25.1  0.0 11.3  chr8               4502275  4502382 (49802289) C CryptonV-N5_DR    DNA/Crypton-V       (21450)   3087    2991 3373700 *
   800   14.2  6.7 12.2  chr8               4502362  4502585 (49802086) + HATN10B_DR        DNA/hAT-Ac              396    608     (0) 3373701  
   286   14.5  4.0  8.3  chr8               4502875  4502949 (49801722) + DNA-N15_DR        DNA                       1     72   (333) 3373702  
  1106   17.2 14.1  5.5  chr8               4502950  4503341 (49801330) C hAT-N129_DR       DNA/hAT-Ac              (0)    764      53 3373703  
   917   14.4  3.8  5.2  chr8               4503270  4503561 (49801110) + Penelope-1_DR     LINE/Penelope          3857   4144   (302) 3373704 *
  1015   13.8  1.4  1.4  chr8               4503312  4503334 (49801337) + EnSpm-N48_DR      DNA/CMC-EnSpm          1615   1740  (1838) 3373705  
  1219   15.9  0.0  5.0  chr8               4503335  4503566 (49801105) C DNA8-25_DR        DNA                  (3119)    848     628 3373706  
   404   17.0  2.2  1.4  chr8               4503476  4503612 (49801059) + hAT-N145_DR       DNA/hAT-Ac             1303   1440   (151) 3373707 *
  1015   13.8  1.4  1.4  chr8               4503567  4503591 (49801080) + EnSpm-N48_DR      DNA/CMC-EnSpm          1741   1894  (1684) 3373705  
  3040    4.4 16.7  0.0  chr8               4503594  4504029 (49800642) + Rex1-40_DRe       LINE/Rex-Babar         2809   3317    (32) 3373708  
   418   12.0  0.0  3.0  chr8               4504303  4504405 (49800266) C ACROBAT1          DNA/PIF               (473)    906     807 3373709  
   380    2.9  2.9  0.0  chr8               4504348  4504405 (49800266) C EnSpm-N25_DR      DNA/CMC-EnSpm        (2163)   2523    2464 3373710 *
  3134   10.2  5.0  5.6  chr8               4504406  4504963 (49799708) + hAT-N21B_DR       DNA/hAT-Ac                1    555   (746) 3373711  
   348    8.7  1.2  1.2  chr8               4504417  4504429 (49800242) + hAT-N134B_DR      DNA/hAT?                751    832    (94) 3373712 *
   254    0.0  0.0  0.0  chr8               4504964  4504991 (49799680) + hAT-N21B_DR       DNA/hAT-Ac              615    642   (659) 3373713 *
   378   14.3  1.3  0.0  chr8               4504967  4504988 (49799683) + Mariner-N38_DR    DNA/TcMar-Tc1            78    155   (392) 3373714  
   400    7.3  0.0  0.0  chr8               4504989  4505043 (49799628) + hAT-N21B_DR       DNA/hAT-Ac              808    862   (439) 3373715  
   259   18.6  0.0 13.4  chr8               4505034  4505126 (49799545) + CryptonV-N2_DR    DNA/Crypton-V         14325  14406  (2232) 3373716 *
  1705    3.8  2.4  5.3  chr8               4505052  4505301 (49799370) + hAT-N198_DR       DNA/hAT-Charlie        1082   1324    (75) 3373717  
   247   26.2  5.3  3.3  chr8               4505270  4505419 (49799252) + Polinton-2_DR     DNA/Maverick          14824  14976  (1300) 3373718 *
   436   14.0 12.3  0.0  chr8               4505302  4505415 (49799256) + hAT-N68_DR        DNA/hAT-Ac             2905   3032     (0) 3373719 *
   565   17.8  2.3 26.3  chr8               4505302  4505356 (49799315) C Merlin-1_DR       DNA/Merlin           (8735)   1792    1546 3373720  
   333   17.0  0.0  7.0  chr8               4505413  4505488 (49799183) C DNA-N15_DR        DNA                    (59)    346     276 3373721  
   322   13.0  1.4 12.6  chr8               4505416  4505442 (49799229) C Zisupton-7_DR     DNA/Zisupton        (12250)   4832    4706 3373722 *
  2801   10.4  0.2  3.1  chr8               4505488  4505954 (49798717) + HATN10_DR         DNA/hAT-Ac                2    455     (0) 3373723  
   273   14.5 11.3  2.6  chr8               4505955  4506020 (49798651) C DNA-N15_DR        DNA                   (130)    275     204 3373721  
   640   19.2  5.6  0.0  chr8               4506083  4506243 (49798428) C DNA-N15_DR        DNA                    (27)    378     209 3373724  
   700   16.0 12.4  0.0  chr8               4506327  4506495 (49798176) C DNA-N15_DR        DNA                    (12)    393     204 3373725  
   530   21.0  0.0  2.3  chr8               4506558  4506714 (49797957) C DNA-N15_DR        DNA                   (103)    302     199 3373726  
   210   21.1  0.0 17.2  chr8               4506631  4506739 (49797932) + DNA-5-8_DR        DNA/hAT-hAT5            590    682   (798) 3373727 *
   683   18.2  8.2  1.4  chr8               4506765  4506952 (49797719) C DNA-N15_DR        DNA                     (2)    403     207 3373728  
   305   22.8 21.0  0.0  chr8               4507033  4507199 (49797472) C DNA-N15_DR        DNA                     (0)    405     204 3373729  
   464   19.8 22.0  0.1  chr8               4507245  4507412 (49797259) C DNA-N15_DR        DNA                     (2)    403     205 3373728  
   644   17.2  9.9  2.0  chr8               4507465  4507650 (49797021) C DNA-N15_DR        DNA                     (2)    403     204 3373728  
   379   11.6 32.9  0.3  chr8               4507664  4507833 (49796838) C DNA-N15_DR        DNA                     (0)    405     168 3373730  
   289   14.4  4.1  4.4  chr8               4508378  4508463 (49796208) + DNA-N15_DR        DNA                       1     67   (338) 3373731  
   420   17.3 15.4  3.0  chr8               4508506  4508654 (49796017) + DNA11TA1_DR       DNA/CMC-EnSpm             2    168    (35) 3373732  
   242   14.7  9.7  1.5  chr8               4508691  4508752 (49795919) C DNA-N15_DR        DNA                     (0)    405     339 3373733  
   801   18.3  1.7  1.7  chr8               4508786  4508957 (49795714) + EnSpm-N11_DR      DNA/CMC-EnSpm          1549   1720  (3633) 3373734 *
  2537    9.9  1.5  3.6  chr8               4508806  4509204 (49795467) C TDR17B            DNA/Sola-1            (771)    775     385 3373735  
   703   16.6  2.2  0.0  chr8               4509081  4509219 (49795452) + EnSpm-N11_DR      DNA/CMC-EnSpm          3699   3840  (1513) 3373736 *
   621   17.3  0.0 12.6  chr8               4509235  4509439 (49795232) + hAT-N198_DR       DNA/hAT-Charlie        1065   1246   (153) 3373737 *
   732   12.0  6.0  9.6  chr8               4509262  4509275 (49795396) C hAT-N164_DR       DNA/hAT-Tip100       (1044)    996     904 3373738  
   871    5.5  5.6  9.0  chr8               4509276  4509435 (49795236) + Mariner-N38_DR    DNA/TcMar-Tc1           392    546     (1) 3373739  
   244    8.1  0.0 23.1  chr8               4509391  4509454 (49795217) + EnSpm-N48B_DR     DNA/CMC-EnSpm          1822   1873  (5086) 3373740 *
  1902    9.8 12.4  5.6  chr8               4509485  4509886 (49794785) C L1-123_DR         LINE/L1                 (1)   1734    1307 3373741  
  1041    9.3  5.6  0.0  chr8               4510292  4510452 (49794219) C L1-123_DR         LINE/L1               (169)   1566    1397 3373742  
   384    9.2 11.2  4.7  chr8               4510452  4510531 (49794140) C Merlin-1_DR       DNA/Merlin           (8809)   1718    1634 3373743 *
   233   18.9  5.6 11.8  chr8               4510462  4510551 (49794120) + hAT-N21B_DR       DNA/hAT-Ac             1147   1231    (70) 3373744 *
   235   20.0  7.4  1.2  chr8               4510511  4510591 (49794080) + L1-7_DR           LINE/L1                5646   5731    (16) 3373745  
   227   20.2 20.0  0.8  chr8               4510552  4510562 (49794109) + EnSpm-N13_DR      DNA/CMC-EnSpm         19533  19653  (2496) 3373746 *
  1751    8.1  0.0  0.0  chr8               4511363  4511598 (49793073) C TDR20             DNA/Merlin              (0)    239       4 3373747  
   337    6.2  4.2  0.0  chr8               4511611  4511658 (49793013) + Kolobok-N3_DR     DNA/Kolobok-T2?           1     50   (320) 3373748  
   261   20.4  0.0  0.0  chr8               4511668  4511716 (49792955) + DNA9-4_DR         DNA                       9     57   (362) 3373749  
   347    3.2  0.0  0.3  chr8               4511717  4511763 (49792908) C hAT-N171_DR       DNA/hAT-hAT5            (0)    762     722 3373750 *
   367   18.0  0.0  8.4  chr8               4511732  4511834 (49792837) C hAT-N64B_DR       DNA/hAT-Ac           (2682)   1117    1023 3373751 *
   427   14.4  2.2  0.0  chr8               4511758  4511847 (49792824) + Polinton-1N1_DR   DNA/Maverick           3174   3265 (12204) 3373752  
  5577    7.4 15.3  0.0  chr8               4511848  4512573 (49792098) C L2-3_DRe          LINE/L2                 (7)   5061    4121 3373753  
   274    5.9 20.0 20.0  chr8               4512571  4512655 (49792016) C hAT-N171_DR       DNA/hAT-hAT5           (51)    711     627 3373750 *
  1342    9.9  0.7 14.7  chr8               4512690  4512960 (49791711) C Helitron-1N3_DR   RC/Helitron          (1396)    447     210 3373754  
  1025   11.4  5.1 10.7  chr8               4512961  4513176 (49791495) + HATN11B_DR        DNA/hAT                   1    205   (485) 3373755 *
  6383   11.0  4.4  0.1  chr8               4513166  4514140 (49790531) C TDR8C             DNA                   (105)   1017       1 3373756  
   362   21.8  0.8 34.3  chr8               4514141  4514377 (49790294) C Helitron-1N2_DR   RC/Helitron          (1290)    904     814 3373757  
  3345    7.5  0.0  0.4  chr8               4514406  4514862 (49789809) + DNA-TA-3_DR       DNA                       1    455   (586) 3373758  
   265   17.8  0.0  0.0  chr8               4514871  4514915 (49789756) + DNA-TA-3_DR       DNA                     580    624   (417) 3373759  
   211    7.7  0.0  0.0  chr8               4514922  4514960 (49789711) C EnSpm-6N1_DR      DNA/CMC-EnSpm        (2806)   6430    6392 3373760 *
 10718    3.7  0.0  0.0  chr8               4514939  4516223 (49788448) C EXPANDER1_DR      LINE/RTE-BovB           (0)   3365    2081 3373761  
  2781    5.8  3.4  0.3  chr8               4516228  4516606 (49788065) + DNA-TA-3_DR       DNA                     651   1041     (0) 3373762  
   254   12.8  0.0  0.0  chr8               4516660  4516698 (49787973) + hAT-N163B_DR      DNA/hAT-Charlie         327    365   (512) 3373763  
   341   18.0  5.3 15.0  chr8               4517185  4517205 (49787466) C DNA2-10_DR        DNA                  (1014)   2507    2498 3373764  
  1980   12.7  4.5 16.3  chr8               4517206  4517711 (49786960) C HATN10_DR         DNA/hAT-Ac              (0)    455       1 3373765  
   223   22.1  2.9  2.9  chr8               4517779  4517848 (49786823) C Mariner-N31_DR    DNA/TcMar-Tc1          (68)    472     403 3373766 *
   241   23.5 12.5  1.1  chr8               4517829  4517996 (49786675) + ASAT_CY           Satellite                 1    187    (75) 3373767  
   237   25.0  5.9  2.1  chr8               4518009  4518143 (49786528) C EnSpm-N4B_DR      DNA/CMC-EnSpm?         (15)    205      66 3373768  
   782    8.6  0.0  0.0  chr8               4518161  4518265 (49786406) + TDR19C            DNA/hAT-Charlie         198    302    (94) 3373769  
   231   12.2  2.4  0.0  chr8               4518503  4518543 (49786128) + hAT-N150_DR       DNA/hAT-Blackjack      1038   1079   (604) 3373770 *
   812   14.1  2.6  3.7  chr8               4518543  4518733 (49785938) C DNA6-9B_DR        DNA/hAT-hAT5          (271)    793     605 3373771  
   772   13.9  3.6 10.4  chr8               4518734  4518765 (49785906) C EnSpm-16_DR       DNA/CMC-EnSpm        (3419)   6363    6155 3373772  
   457   14.3 22.8  0.7  chr8               4518781  4518907 (49785764) C piggyBac-N14_DR   DNA/PiggyBac?         (590)    407     253 3373773  
   208   24.3  2.8  1.4  chr8               4519209  4519279 (49785392) C ERV1-N3-I_DR      LTR/ERV1              (782)   3809    3738 3373774 *
   222   16.7  0.0  5.6  chr8               4519224  4519280 (49785391) C DNA-N43_DR        DNA/TcMar-Fot1        (308)    746     693 3373775 *
   242   18.0  0.0  0.0  chr8               4519238  4519287 (49785384) + DNA9-3_DR         DNA/MULE-MuDR?          828    877 (10502) 3373776  
   236   23.2  4.0  6.9  chr8               4519252  4519325 (49785346) + Zisupton-7_DR     DNA/Zisupton           4652   4723 (12359) 3373777 *
   812   19.9  9.5  7.7  chr8               4519263  4519285 (49785386) + hAT-N48C_DR       DNA/hAT-Ac             1432   1538   (761) 3373778  
   204   23.4  7.7  1.2  chr8               4519281  4519299 (49785372) + Dada-tL_DR        DNA/Dada               9844   9924   (483) 3373779 *
  1072   16.1 14.9  0.0  chr8               4519286  4519527 (49785144) C CryptonV-N7_DR    DNA/Crypton-V           (6)    278       1 3373780  
   812   19.9  9.5  7.7  chr8               4519528  4519567 (49785104) + hAT-N48C_DR       DNA/hAT-Ac             1539   1741   (558) 3373778  
   201   16.3  0.0  2.0  chr8               4519529  4519578 (49785093) + Zisupton-7_DR     DNA/Zisupton           4657   4705 (12377) 3373781 *
   210   20.3  4.9  3.2  chr8               4519537  4519597 (49785074) + TDR8B             DNA/hAT-Ac              655    716   (247) 3373782  
   298   22.7  3.4  0.0  chr8               4520088  4520175 (49784496) C ASAT_CY           Satellite             (166)     96       6 3373783  
   212   19.8 14.7  8.9  chr8               4520176  4520237 (49784434) + Mariner-N31_DR    DNA/TcMar-Tc1           325    482    (58) 3373784  
   417   12.7  4.9  5.7  chr8               4520348  4520489 (49784182) C DNA7-N1_DR        DNA/Zisupton         (9074)   1343    1203 3373785 *
   516   12.2  2.5  3.0  chr8               4520367  4520392 (49784279) + Helitron-1_DR     RC/Helitron            2591   2636 (23664) 3373786  
   554    4.4  2.1  5.4  chr8               4520393  4520488 (49784183) + hAT-N131_DR       DNA/hAT-Ac              164    256  (1808) 3373787  
   516   12.2  2.5  3.0  chr8               4520489  4520523 (49784148) + Helitron-1_DR     RC/Helitron            2637   2703 (23597) 3373786 *
  7851    7.4  7.9  0.0  chr8               4520499  4521590 (49783081) C TC1DR3            DNA/TcMar-Tc1          (31)   1194      17 3373788  
  1171   10.6  9.6  0.9  chr8               4522169  4522377 (49782294) C TZF28C            DNA/TcMar-Tc1           (0)   1629    1403 3373789  
  3324    7.2  1.3  0.4  chr8               4522398  4522846 (49781825) C hAT-N35B_DR       DNA/hAT-Ac              (3)   1609    1157 3373790  
   572    6.2  8.6  0.0  chr8               4522840  4522920 (49781751) C DNA-X-4B_DR       DNA                   (206)    215     128 3373791 *
   385   17.9  0.0  5.0  chr8               4522872  4522977 (49781694) + hAT-2n1_DR        DNA/hAT-Charlie         950   1050   (160) 3373792 *
   388   15.1  0.0  2.1  chr8               4522892  4522986 (49781685) + Dada-U6_DR        DNA/Dada                791    883  (8080) 3373793 *
   421   10.8  0.0  1.2  chr8               4522904  4522987 (49781684) C Harbinger-2_DR    DNA/PIF-Harbinger    (1904)   2423    2341 3373794 *
   449   11.8  0.0  0.0  chr8               4522915  4522990 (49781681) C CryptonV-N5_DR    DNA/Crypton-V        (8350)  16187   16112 3373795  
   412   18.6  0.7  6.4  chr8               4522991  4523043 (49781628) + DNA8-25_DR        DNA                     798    907  (3060) 3373796  
   392   14.5  5.3  0.7  chr8               4523383  4523514 (49781157) + hAT-N127_DR       DNA/hAT-Charlie        2030   2167  (8149) 3373797 *
   523   14.8  0.0  3.1  chr8               4523405  4523537 (49781134) + DNA8-25_DR        DNA                     600    728  (3239) 3373798 *
   547   10.3  0.8  2.5  chr8               4523439  4523558 (49781113) + DNA9-3_DR         DNA/MULE-MuDR?         9520   9637  (1742) 3373799  
   228   18.4  4.5  2.9  chr8               4523646  4523712 (49780959) + RTEX-2_DR         LINE/RTE-X             2847   2914   (346) 3373800 *
   245   19.1  0.0  0.0  chr8               4523660  4523706 (49780965) + Merlin-1_DR       DNA/Merlin             1599   1645  (8882) 3373801  
   208   23.0  0.0 16.4  chr8               4523707  4523734 (49780937) C hAT-N202_DR       DNA/hAT-Tip100       (1727)    155      92 3373802  
   206   23.3  1.8 12.8  chr8               4523735  4523751 (49780920) C SAT-23_DR         Satellite            (1741)   2938    2862 3373803  
  1168    9.8  6.2  0.0  chr8               4523876  4524069 (49780602) C Mariner-N38_DR    DNA/TcMar-Tc1          (36)    511     306 3373804  
  4016    6.2 10.1  2.1  chr8               4524070  4524700 (49779971) C hAT-N32C_DR       DNA/hAT-Charlie         (0)    681       1 3373805  
  2260    4.8  0.0  0.3  chr8               4524701  4524988 (49779683) C Mariner-N38_DR    DNA/TcMar-Tc1         (234)    313      27 3373804  
   252   16.7  0.0  0.0  chr8               4524954  4524995 (49779676) C Zisupton-6_DR     DNA/Zisupton        (13129)   8987    8946 3373806 *
  4163    5.2  1.7  0.9  chr8               4525284  4525826 (49778845) C TDR2              DNA/TcMar-Tc1         (207)    730     184 3373807  
   602    5.8  1.1  1.1  chr8               4525826  4525913 (49778758) + LOOPERN4B_DR      DNA/Kolobok-T2           14    101   (402) 3373808 *
   554   10.8  1.9  1.0  chr8               4525914  4525928 (49778743) C Kolobok-1N2_DR    DNA/Kolobok-T2         (16)    674     571 3373809  
   378   15.1  3.0  7.3  chr8               4526098  4526197 (49778474) + hAT-N202_DR       DNA/hAT-Tip100           87    182  (1703) 3373810 *
   395   15.1  7.2  2.9  chr8               4526107  4526204 (49778467) + EnSpm-9_DR        DNA/CMC-EnSpm           688    774  (7846) 3373811  
   222   25.1  0.0  4.5  chr8               4526129  4526220 (49778451) C Gypsy120-LTR_DR   LTR/Gypsy             (922)    114      27 3373812 *
  3679    5.7  9.7  2.7  chr8               4526553  4527147 (49777524) C hAT-32N1B_DR      DNA/hAT-Charlie         (0)    683       7 3373813  
  3282    6.6  1.8  0.5  chr8               4527380  4527821 (49776850) C TDR2              DNA/TcMar-Tc1           (0)    937     490 3373814  
   240   28.8  1.5  0.0  chr8               4527803  4527821 (49776850) + EnSpm-N10_DR      DNA/CMC-EnSpm          2167   2186  (7122) 3373815 *
  4465    3.9  1.8  0.4  chr8               4527822  4528368 (49776303) + Harbinger-8N1_DR  DNA/PIF-Harbinger         1    555     (0) 3373816  
  3453    4.8  4.1  0.0  chr8               4528371  4528812 (49775859) C TDR2              DNA/TcMar-Tc1         (447)    490      31 3373814  
  2597    7.1 15.7  0.2  chr8               4528819  4529283 (49775388) C TDR7              DNA                     (4)    537       1 3373817  
   232   11.1  0.0  2.8  chr8               4529251  4529287 (49775384) + Zisupton-3_DR     DNA/Zisupton           4147   4182  (3773) 3373818 *
   561    8.9  2.5  0.0  chr8               4529700  4529778 (49774893) + SINE2-3_DR        SINE/tRNA-V-RTE         125    205   (163) 3373819  
  2615    5.7  5.4  1.1  chr8               4529779  4530130 (49774541) + SINE2-3_DR        SINE/tRNA-V-RTE           1    367     (1) 3373820  
  1516   18.2 19.1  4.1  chr8               4529790  4530282 (49774389) C DNA8-23_DR        DNA                  (4471)   2268    1705 3373821 *
   810   15.3 10.9  2.6  chr8               4530130  4530304 (49774367) C CryptonV-N2_DR    DNA/Crypton-V         (850)  15788   15600 3373822 *
   726   11.5  2.3  2.3  chr8               4530186  4530318 (49774353) C Merlin-1_DR       DNA/Merlin           (6089)   4438    4306 3373823 *
   208   23.4  7.4  2.9  chr8               4530270  4530432 (49774239) + hAT-N91_DR        DNA/hAT-Ac              161    330    (25) 3373824 *
  2738   20.5  9.5  0.5  chr8               4531063  4531748 (49772923) + TDR13D            DNA                      16    762     (0) 3373825  
   279   15.8  3.5  0.0  chr8               4531942  4531998 (49772673) + Harbinger-N19_DR  DNA/PIF-Harbinger       553    611    (12) 3373826  
  4254    3.1  1.2  4.0  chr8               4532114  4532679 (49771992) + SINE3-1a          SINE/5S-Deu-L2            1    551    (19) 3373827  
   467   21.9 20.8  4.9  chr8               4532685  4533040 (49771631) C DNA-AT-3_DR       DNA                   (627)   1388     979 3373828  
   248    9.4  0.0  0.0  chr8               4533044  4533075 (49771596) + Harbinger-N19_DR  DNA/PIF-Harbinger       592    623     (0) 3373829  
  2059   10.9  5.2  0.6  chr8               4533541  4533845 (49770826) C HE1_DR1           SINE/tRNA-V-RTE        (23)    379      61 3373830  
   223   14.3  1.5 15.5  chr8               4533970  4534035 (49770636) + hAT-N54B_DR       DNA/hAT-Ac               84    141   (353) 3373831  
   241   17.9  1.1 22.1  chr8               4534218  4534310 (49770361) + hAT-N54B_DR       DNA/hAT-Ac               66    142   (352) 3373832  
   997   15.8 13.7  1.0  chr8               4534886  4535148 (49769523) C ANGEL             DNA/Kolobok             (0)    309      14 3373833  
   442   17.8 18.2  3.9  chr8               4535774  4535954 (49768717) + hAT-N54B_DR       DNA/hAT-Ac              288    493     (1) 3373834  
   207    3.9  0.0  0.0  chr8               4536052  4536077 (49768594) + hAT-N54B_DR       DNA/hAT-Ac              469    494     (0) 3373835  
   244   17.4  7.6  4.4  chr8               4536160  4536225 (49768446) + hAT-N54B_DR       DNA/hAT-Ac              427    494     (0) 3373836  
   374   21.1  6.1  4.3  chr8               4536264  4536377 (49768294) + hAT-N54_DR        DNA/hAT-Ac             1605   1689     (0) 3373837  
   320   15.2  9.1  0.0  chr8               4536636  4536701 (49767970) + hAT-N54_DR        DNA/hAT-Ac             1618   1689     (0) 3373838  
   208   19.1 13.0  4.8  chr8               4536789  4536865 (49767806) + hAT-N54B_DR       DNA/hAT-Ac              412    494     (0) 3373839  
   233   17.7  7.7  4.5  chr8               4536944  4537008 (49767663) + hAT-N54B_DR       DNA/hAT-Ac              427    493     (1) 3373840  
   365   21.1  6.1  4.3  chr8               4537048  4537161 (49767510) + hAT-N54_DR        DNA/hAT-Ac             1605   1689     (0) 3373841  
   320   15.2  9.1  0.0  chr8               4537420  4537485 (49767186) + hAT-N54_DR        DNA/hAT-Ac             1618   1689     (0) 3373842  
   252   16.1  7.7  4.5  chr8               4537722  4537786 (49766885) + hAT-N54B_DR       DNA/hAT-Ac              427    493     (1) 3373843  
   365   21.1  6.1  4.3  chr8               4537826  4537939 (49766732) + hAT-N54_DR        DNA/hAT-Ac             1605   1689     (0) 3373844  
   242   21.2  9.0  1.4  chr8               4538036  4538102 (49766569) + hAT-N54_DR        DNA/hAT-Ac             1618   1689     (0) 3373845  
   294   16.7  9.1  0.0  chr8               4538198  4538263 (49766408) + hAT-N54_DR        DNA/hAT-Ac             1618   1689     (0) 3373846  
   300   23.2  8.5  1.6  chr8               4538435  4538552 (49766119) + hAT-N54B_DR       DNA/hAT-Ac              368    493     (1) 3373847  
   262   22.7  9.1  0.0  chr8               4538639  4538704 (49765967) + hAT-N54_DR        DNA/hAT-Ac             1618   1689     (0) 3373848  
   283   13.4  0.0  0.0  chr8               4538984  4539050 (49765621) + hAT-N177C_DR      DNA/hAT-Tip100          408    474  (1258) 3373849  
   270   11.1  4.9  1.2  chr8               4538985  4539066 (49765605) + DNA-1-7_DR        DNA/PIF-Harbinger       697    781   (657) 3373850 *
   252   12.6  4.9 21.4  chr8               4539053  4539133 (49765538) C Crack-2_DR        LINE/L2                 (0)   3441    3372 3373851 *
   476   13.1  2.4  0.0  chr8               4539153  4539236 (49765435) + Kolobok-N3_DR     DNA/Kolobok-T2?         285    370     (0) 3373852  
  4519    4.8  0.4  0.5  chr8               4539237  4539799 (49764872) + SINE3-1           SINE/5S-Deu-L2            8    569    (21) 3373853  
   702   11.7  8.7  0.7  chr8               4539786  4539923 (49764748) + DNA-X-4_DR        DNA                    1095   1243     (2) 3373854 *
  3553    2.6  1.2  0.0  chr8               4539801  4540216 (49764455) C DNA-X-4B_DR       DNA                     (0)    421       1 3373855  
  6301    2.4  4.8  0.0  chr8               4540295  4541044 (49763627) + DNA2-2_DR         DNA                       1    786     (0) 3373856  
   720   13.7 21.8  1.3  chr8               4541294  4541486 (49763185) C Zisupton-6_DR     DNA/Zisupton        (12893)   9223    8992 3373857 *
  2909   10.1  4.8  1.7  chr8               4541317  4541818 (49762853) + Mariner-N38_DR    DNA/TcMar-Tc1            30    546     (1) 3373858  
  1286   12.5  4.0  2.8  chr8               4542199  4542445 (49762226) C EnSpm-N3C_DR      DNA/CMC-EnSpm           (0)    283      34 3373859  
  2145    7.2  0.3  8.5  chr8               4542446  4542777 (49761894) C piggyBac-N1_DR    DNA/PiggyBac            (0)   1005     699 3373860  
  3713    5.0  0.4  1.0  chr8               4542778  4543266 (49761405) C piggyBac-N1_DR    DNA/PiggyBac          (519)    486       1 3373860  
   455   18.2  8.1  2.8  chr8               4543292  4543427 (49761244) + L1-132_DR         LINE/L1                4443   4585     (1) 3373861  
   258   10.0  0.0  2.5  chr8               4543567  4543607 (49761064) C EnSpm-N10_DR      DNA/CMC-EnSpm        (6584)   2724    2685 3373862  
   222   21.9  4.5  1.1  chr8               4543581  4543686 (49760985) + Harbinger-8_DR    DNA/PIF-Harbinger         1    183  (2150) 3373863 *
  1531   12.6 34.0  0.0  chr8               4543687  4543866 (49760805) C Harbinger-8N2_DR  DNA/PIF-Harbinger       (0)    547     165 3373864  
  1626   14.3  4.1 14.8  chr8               4543870  4544280 (49760391) C L2-5_DRe          LINE/L2                 (1)   2226    1854 3373865  
   650    7.6  0.0  0.0  chr8               4544281  4544359 (49760312) + EnSpm-N10_DR      DNA/CMC-EnSpm          4447   4525  (4783) 3373866  
  1645   10.6  6.1  0.0  chr8               4544370  4544633 (49760038) C DNA-N36_DR        DNA                    (60)    563     284 3373867  
   642   16.0  1.5  2.3  chr8               4544904  4545037 (49759634) C hAT-27N1_DR       DNA/hAT-Ac              (0)    731     599 3373868  
   786   13.0 15.8  1.3  chr8               4545082  4545283 (49759388) C Merlin-N3_DR      DNA/Merlin              (2)    253      23 3373869  
   529   23.4 11.5  1.2  chr8               4545284  4545315 (49759356) C hAT-N133_DR       DNA/hAT-Ac            (262)    361     104 3373870 *
   633   15.4  7.6 14.1  chr8               4545305  4545568 (49759103) C Mariner-6_DR      DNA/TcMar-Tc1        (1216)    413     165 3373871  
   306   16.1  0.9  7.9  chr8               4545514  4545621 (49759050) + Merlin-1_DR       DNA/Merlin             2137   2237  (8290) 3373872 *
   432    0.0  0.0  0.0  chr8               4545568  4545639 (49759032) C DNA-2-3_DR        DNA/TcMar-ISRm11     (1082)    683     613 3373873  
   228    4.3  3.3  0.0  chr8               4545642  4545652 (49759019) C P-1_DR            DNA/P                (2630)   7338    7244 3373874  
   202    7.6  5.7  0.0  chr8               4545653  4545665 (49759006) C Helitron-2_DR     RC/Helitron         (21097)   6315    6205 3373875  
   395   21.1  6.4  0.0  chr8               4545694  4545802 (49758869) C Mariner-6_DR      DNA/TcMar-Tc1        (1503)    126      11 3373871  
   803   17.1 13.6  3.4  chr8               4545879  4546120 (49758551) C Rex1-55_DR        LINE/Rex-Babar          (7)   1248     983 3373876  
  3661    5.6  5.4  0.0  chr8               4546155  4546635 (49758036) + DNA-3-2B_DR       DNA/PIF-Harbinger         5    511   (321) 3373877  
   750   17.6  0.0 27.4  chr8               4546628  4546869 (49757802) + Harbinger3_DR     DNA/PIF-Harbinger      3410   3599     (0) 3373878 *
   333   10.9  0.0  0.0  chr8               4546829  4546874 (49757797) C CryptonV-1_DR     DNA/Crypton-V        (5018)  12855   12810 3373879 *
  1727   14.9  8.4  1.2  chr8               4546872  4547191 (49757480) + TDR8B             DNA/hAT-Ac              494    836   (127) 3373880  
   217   25.0  0.0  3.3  chr8               4547146  4547207 (49757464) + Helitron-4_DR     RC/Helitron           12647  12706 (19162) 3373881 *
   591    9.9  0.0  0.0  chr8               4547188  4547268 (49757403) C Rex1-55_DR        LINE/Rex-Babar        (763)    492     412 3373882  
   231   20.3  1.7  1.7  chr8               4547868  4547927 (49756744) C Kolobok-N15_DR    DNA/Kolobok           (852)     60       1 3373883  
   278   10.0  0.0  0.0  chr8               4547928  4547967 (49756704) + TDR23             DNA                       1     40  (1107) 3373884  
  1402   10.2  5.8  7.7  chr8               4547996  4548324 (49756347) C L1-103_DR         LINE/L1                (24)   2043    1721 3373885 *
  1677    5.2  0.9  0.6  chr8               4548294  4548515 (49756156) C TDR3              DNA/hAT-Charlie       (179)    226       1 3373886  
  1307   14.2  1.6  3.3  chr8               4548516  4548543 (49756128) C DNA-6-N5B_DR      DNA                  (1784)   1739    1716 3373887  
  1855    6.3  8.9  0.0  chr8               4548544  4548812 (49755859) + LTR-6_DR          LTR                       1    293   (361) 3373888  
   219   18.4  0.0  4.1  chr8               4548801  4548812 (49755859) C IS3EU-4_DR        DNA/IS3EU            (5339)   9690    9681 3373889 *
  4744    9.9 22.7  4.4  chr8               4548813  4549919 (49754752) C hAT-N21B_DR       DNA/hAT-Ac              (0)   1301       1 3373890  
  2281    8.7  3.6  0.5  chr8               4549920  4550277 (49754394) + LTR-6_DR          LTR                     286    654     (0) 3373891  
   895   10.9  1.5  0.0  chr8               4550278  4550413 (49754258) C L1-103_DR         LINE/L1               (361)   1706    1569 3373892  
  6347   10.7  7.1  3.6  chr8               4550414  4551534 (49753137) + TDR22             DNA                       1   1159    (96) 3373893  
   840    9.3  5.1  0.0  chr8               4551537  4551654 (49753017) C Rex1-38_DRe       LINE/Rex-Babar        (575)   2888    2765 3373894  
  1146    8.7 32.1  0.8  chr8               4551660  4551936 (49752735) + TDR7              DNA                      78    440   (101) 3373895  
   325   19.3  0.0  5.1  chr8               4551923  4552004 (49752667) C ENSPM-6_DR        DNA/CMC-EnSpm       (12758)  19858   19781 3373896 *
  6362    6.7 17.2  0.9  chr8               4551935  4552971 (49751700) + hAT-N21_DR        DNA/hAT-Charlie         116   1319   (527) 3373897  
   212   19.7  1.6  3.2  chr8               4552927  4552989 (49751682) C DNA6-1_DR         DNA/hAT-hAT5          (953)    196     135 3373898 *
   423    5.8  1.4  0.0  chr8               4552969  4553037 (49751634) + TDR7              DNA                     438    507    (34) 3373899  
  2998    8.9  4.7  2.6  chr8               4553039  4553523 (49751148) + piggyBac-N5B_DR   DNA/PiggyBac?          1244   1738     (0) 3373900  
   250    9.3  0.0  4.7  chr8               4553524  4553568 (49751103) + TDR23             DNA                    1075   1117    (30) 3373901  
   203    4.0  0.0  0.0  chr8               4553818  4553842 (49750829) C ANGEL             DNA/hAT                (17)    292     268 3373902 *
   426   25.5  9.1  0.6  chr8               4553821  4553974 (49750697) C EnSpm-17_DR       DNA/CMC-EnSpm        (5887)   3389    3223 3373903 *
   645   13.0 17.1  1.2  chr8               4553848  4553987 (49750684) C ANGEL             DNA/hAT               (147)    162       1 3373902  
   399   21.6 17.4  0.6  chr8               4553859  4553996 (49750675) + IS3EU-1_DR        DNA/IS3EU              4022   4184  (4520) 3373904 *
  1252    7.1 10.6  0.9  chr8               4553997  4554195 (49750476) C TDR12             DNA                     (0)    242      25 3373905  
  1123   20.7  2.3  5.2  chr8               4554116  4554195 (49750476) C hAT-N53B_DR       DNA/hAT-Ac            (697)   3480    3100 3373906 *
  2425    3.9  0.0  0.0  chr8               4554196  4554507 (49750164) C TDR16             DNA/Merlin              (0)    313       2 3373907  
   224   18.1  3.2 15.3  chr8               4554403  4554526 (49750145) + hAT-27N1_DR       DNA/hAT-Ac              421    531   (200) 3373908 *
   226    3.6  0.0  0.0  chr8               4554508  4554535 (49750136) C TDR12             DNA                   (209)     33       6 3373909  
   205   25.3  1.0  5.2  chr8               4554542  4554641 (49750030) + EnSpm-N6B_DR      DNA/CMC-EnSpm?          559    654  (2596) 3373910 *
   329   19.3  1.1  2.2  chr8               4554558  4554574 (49750097) C hAT-N134_DR       DNA/hAT?              (159)    906     847 3373911  
   330   13.4  1.5  0.0  chr8               4554575  4554641 (49750030) C ANGEL             DNA/Kolobok           (160)    149      82 3373912 *
  9252    4.2  3.0  1.3  chr8               4554639  4555850 (49748821) + hAT-N162_DR       DNA/hAT-Charlie         104   1336     (0) 3373913  
  4886    7.3  0.6  2.0  chr8               4555851  4556560 (49748111) + L1-54_DR          LINE/L1                2673   3372     (6) 3373914  
  2114   13.5  6.8  0.0  chr8               4556905  4557259 (49747412) + HE1_DR1           SINE/tRNA-V-RTE           4    382    (20) 3373915  
   951   13.7  1.3  3.2  chr8               4557253  4557411 (49747260) C Harbinger-N32_DR  DNA/PIF-Harbinger      (71)    335     180 3373916 *
   306   10.9  0.0  0.0  chr8               4557425  4557470 (49747201) + Harbinger-1N1_DR  DNA/PIF-Harbinger         1     46  (1611) 3373917  
  2479   12.1  9.4  4.2  chr8               4557487  4558036 (49746635) + HATN2_DR          DNA/hAT                   6    583   (636) 3373918  
  8305    5.6  9.8  0.2  chr8               4558039  4559151 (49745520) C EXPANDER1_DR      LINE/RTE-BovB           (0)   3365    2146 3373919  
  2054   12.3 11.2 12.1  chr8               4559145  4559643 (49745028) + HATN2_DR          DNA/hAT                 570   1064   (155) 3373920 *
   384   17.8  0.0  0.0  chr8               4559623  4559695 (49744976) C EnSpm-N13_DR      DNA/CMC-EnSpm       (11406)  10743   10671 3373921 *
 11879    2.0  8.0  0.0  chr8               4559721  4561196 (49743475) + hAT-N39_DR        DNA/hAT-Tip100            1   1594     (0) 3373922  
   625    7.9  9.0  0.0  chr8               4561197  4561285 (49743386) + HATN2_DR          DNA/hAT                1122   1218     (1) 3373923  
  1323   11.7  1.0  0.0  chr8               4561286  4561479 (49743192) + Harbinger-1N1_DR  DNA/PIF-Harbinger      1461   1656     (1) 3373924  
   202   26.9  0.0  0.0  chr8               4561523  4561589 (49743082) + hAT-N203_DR       DNA/hAT-Tip100         3094   3160  (2381) 3373925  
   262   24.7  1.3  0.0  chr8               4561644  4561720 (49742951) C HATN2_DR          DNA/hAT              (1093)    126      49 3373926  
   256   27.2  1.2  0.0  chr8               4561654  4561734 (49742937) + EnSpm-N13_DR      DNA/CMC-EnSpm         11283  11364 (10785) 3373927 *
   874   14.7  5.7  0.5  chr8               4561790  4561981 (49742690) C EnSpm-N4_DR       DNA/CMC-EnSpm           (4)    208       7 3373928  
   549   21.4 19.1  3.2  chr8               4561991  4562236 (49742435) + REX1-3_DR         LINE/Rex-Babar         2310   2593   (182) 3373929  
  1026    9.9  0.0  1.9  chr8               4562320  4562484 (49742187) + Looper-N7_DR      DNA/Kolobok-T2          704    865   (150) 3373930  
   282   10.0  0.0  0.0  chr8               4562484  4562523 (49742148) C IS3EU-4_DR        DNA/IS3EU            (3790)  11239   11200 3373931 *
  1419    8.6  8.1  0.8  chr8               4562522  4562756 (49741915) C HATN2_DR          DNA/hAT               (936)    283      32 3373932  
   291    7.1  0.0  0.0  chr8               4562771  4562812 (49741859) C REX1-1_DR         LINE/Rex-Babar        (360)   3230    3189 3373933  
   465   14.0  0.0  1.0  chr8               4562893  4563092 (49741579) C Zisupton-7_DR     DNA/Zisupton         (5548)  11534   11377 3373934  
   371   15.0  0.0  4.6  chr8               4562988  4563169 (49741502) + ERV1-N3-I_DR      LTR/ERV1               3593   3766   (825) 3373935 *
   632    9.7  0.0  2.8  chr8               4563093  4563137 (49741534) + (CA)n             Simple_repeat             1    299   (140) 3373936  
   388    8.7  0.0  5.8  chr8               4563138  4563321 (49741350) + ERV1-N3-I_DR      LTR/ERV1               3593   3766   (825) 3373935  
   387   17.9  0.0  2.1  chr8               4563211  4563249 (49741422) + Zisupton-6_DR     DNA/Zisupton           9358   9477 (12639) 3373937 *
   424   11.8  0.0  1.0  chr8               4563250  4563352 (49741319) C hAT-2n1_DR        DNA/hAT-Charlie        (72)   1138    1037 3373938 *
   438   12.9  3.2  0.0  chr8               4563273  4563365 (49741306) C DNA6-6_DR         DNA                  (1271)  10010    9915 3373939 *
   632    9.7  0.0  2.8  chr8               4563322  4563339 (49741332) + (CA)n             Simple_repeat           300    439     (0) 3373936  
   271   20.7 11.1  4.7  chr8               4563487  4563566 (49741105) + HATN10B_DR        DNA/hAT-Ac                1     85   (523) 3373940  
  2439    4.4  0.6  6.8  chr8               4563567  4563907 (49740764) C DNA8-4B_DR        DNA/hAT-Charlie         (0)    321       1 3373941  
   648   16.2 11.4 12.2  chr8               4563908  4564177 (49740494) + DNA2-10_DR        DNA                    2184   2451  (1070) 3373942 *
  1050   15.1  0.8  5.5  chr8               4563936  4564181 (49740490) + HATN10_DR         DNA/hAT-Ac              197    431    (24) 3373943  
  3955    6.8  5.0  2.0  chr8               4564481  4565019 (49739652) C Harbinger-8N1_DR  DNA/PIF-Harbinger       (0)    555       1 3373944  
   984   16.9  8.0  0.8  chr8               4565024  4565244 (49739427) + ANGEL             DNA/Kolobok               1    237    (72) 3373945  
   303    7.5  0.0  0.0  chr8               4565245  4565284 (49739387) C Kolobok-N8_DRe    DNA/Kolobok-T2          (0)    895     856 3373946 *
   439   13.5  2.0 15.9  chr8               4565251  4565279 (49739392) + hAT-N25_DR        DNA/hAT-Ac              106    116   (713) 3373947  
  4616    2.9  1.8  0.0  chr8               4565280  4565824 (49738847) + Harbinger-8N1_DR  DNA/PIF-Harbinger         1    555     (0) 3373948  
   207   12.1  0.0  0.0  chr8               4565797  4565829 (49738842) + EnSpm-N10_DR      DNA/CMC-EnSpm          2684   2716  (6592) 3373949 *
  6053    5.3  6.1  0.6  chr8               4565825  4566641 (49738030) C Kolobok-N8_DRe    DNA/Kolobok-T2         (32)    863       2 3373950  
   320   17.7  0.0  0.0  chr8               4566648  4566709 (49737962) + ANGEL             DNA/Kolobok             247    308     (1) 3373951  
   415   12.9  0.0  0.0  chr8               4566922  4566983 (49737688) + DNA2-17_DR        DNA                      40    101    (74) 3373952 *
   466   15.6  0.0  0.0  chr8               4566964  4567040 (49737631) + SAT-4_DR          Satellite                 9     85    (35) 3373953  
   408   19.2  0.0  1.4  chr8               4567171  4567244 (49737427) C SAT-4_DR          Satellite              (42)     78       6 3373954  
   540   11.3 11.3  0.0  chr8               4567256  4567352 (49737319) + hAT-25N1_DR       DNA/hAT-Charlie          29    136   (869) 3373955 *
  3091    3.0  0.3  0.3  chr8               4567346  4567714 (49736957) C SINE3-1           SINE/5S-Deu-L2          (3)    587     219 3373956 *
  3949    7.4  8.2  3.0  chr8               4567714  4568382 (49736289) + hAT-25N1_DR       DNA/hAT-Charlie         126    828   (177) 3373957  
   374   10.4  0.0  0.0  chr8               4568383  4568430 (49736241) + hAT-25N1_DR       DNA/hAT-Charlie         957   1004     (1) 3373958 *
   746   19.4  0.0  0.0  chr8               4568418  4570295 (49734376) C SAT-4_DR          Satellite               (7)   1877       1 3373959  
  2120   10.7  0.0  0.3  chr8               4570493  4570792 (49733879) C DNA2-15_DR        DNA/hAT-Ac            (137)    393      95 3373960  
  8166    3.6 12.3  0.7  chr8               4570793  4571898 (49732773) + LOOPERN1_DR       DNA/Kolobok-T2            1   1234     (0) 3373961  
   766    9.1  0.0  0.0  chr8               4571899  4571996 (49732675) C DNA2-15_DR        DNA/hAT-Ac            (432)     98       1 3373960  
  2112    7.1  0.0  0.0  chr8               4571997  4572259 (49732412) + HarbingerN5_DR    DNA/PIF-Harbinger        30    292   (569) 3373962 *
  4523    4.1  3.4  0.0  chr8               4572258  4572821 (49731850) C Looper-N8_DR      DNA/Kolobok-T2        (524)    583       1 3373963  
  3002    9.5 10.1  1.4  chr8               4572822  4573346 (49731325) C HATN2_DR          DNA/hAT               (649)    570       1 3373964  
   713   14.1 10.2 10.7  chr8               4573691  4573896 (49730775) + CryptonV-N3_DR    DNA/Crypton-V           923   1127 (19536) 3373965  
   652   17.9 20.4  7.4  chr8               4573897  4573945 (49730726) + EnSpm-10_DR       DNA/CMC-EnSpm           471    722  (5583) 3373966  
   541    4.1  3.1  1.0  chr8               4574673  4574770 (49729901) + Gypsy-246_DR-LTR  LTR/Gypsy               643    742   (212) 3373967 *
   995   20.4 16.8  5.0  chr8               4574754  4574771 (49729900) + hAT-N53B_DR       DNA/hAT-Ac             2059   2208  (1969) 3373968  
  1253   12.4 33.6  0.2  chr8               4574772  4575069 (49729602) C DNA-2-2_DR        DNA                    (10)    397       1 3373969  
   905    7.8  9.2  0.0  chr8               4575070  4575222 (49729449) + Gypsy-246_DR-LTR  LTR/Gypsy               788    954     (0) 3373970 *
   995   20.4 16.8  5.0  chr8               4575070  4575093 (49729578) + hAT-N53B_DR       DNA/hAT-Ac             2209   2436  (1741) 3373968  
   232   24.6 16.7  4.4  chr8               4575210  4575258 (49729413) C EnSpm-N48B_DR     DNA/CMC-EnSpm        (4269)   2690    2630 3373971  
  2094   11.5  8.3  0.5  chr8               4575259  4575609 (49729062) + HE1_DR1           SINE/tRNA-V-RTE           3    380    (22) 3373972  
  1946   16.4  1.6  3.0  chr8               4575281  4575652 (49729019) + hAT-N137_DR       DNA/hAT-Ac             2376   2742   (829) 3373973 *
   255   22.7  0.0  0.0  chr8               4575646  4575711 (49728960) + (TATAG)n          Simple_repeat             5     70     (0) 3373974 *
   698    9.0  1.3 20.6  chr8               4575648  4576095 (49728576) + (TATAA)n          Simple_repeat             1    361     (0) 3373975  
   262    5.4  1.1  2.1  chr8               4576017  4576110 (49728561) + Polinton-1N1_DR   DNA/Maverick          14740  14832   (637) 3373976 *
   572   14.7  5.5  0.9  chr8               4576275  4576384 (49728287) + ANGEL             DNA/Kolobok               1    115   (194) 3373977  
  1080    9.4  3.1  0.0  chr8               4576385  4576544 (49728127) + hAT-N163B_DR      DNA/hAT-Charlie         203    367   (510) 3373978  
   445    8.7  5.8  0.0  chr8               4576531  4576599 (49728072) C DNA-X-2_DR        DNA                   (742)     74       2 3373979 *
   352   16.7  0.0  0.0  chr8               4576547  4576606 (49728065) C L1-58_DR          LINE/L1              (1667)    183     124 3373980 *
  2607   18.2  2.5  0.6  chr8               4576581  4577066 (49727605) C DNA-1-3B_DR       DNA/PIF-Harbinger     (261)    502       8 3373981  
   454   14.1  0.0  2.2  chr8               4577060  4577151 (49727520) + Kolobok-N6_DR     DNA/Kolobok-T2?         299    388    (79) 3373982 *
  3288    0.7  7.1  0.0  chr8               4577152  4577561 (49727110) + hAT-N73_DR        DNA/hAT-Tip100            1    439     (0) 3373983  
   533    8.2  6.9  2.2  chr8               4577562  4577644 (49727027) + Kolobok-N6_DR     DNA/Kolobok-T2?         381    467     (0) 3373984  
   214    7.1  0.0  0.0  chr8               4577645  4577671 (49727000) C EnSpm-17_DR       DNA/CMC-EnSpm        (6544)   2732    2706 3373985  
   667   13.1  3.6  2.1  chr8               4578096  4578235 (49726436) C Kolobok-N5_DR     DNA/Kolobok-T2?         (0)    485     344 3373986  
   440    6.5  1.8  0.9  chr8               4578188  4578297 (49726374) + ENSPM-6_DR        DNA/CMC-EnSpm         13321  13375 (19241) 3373987 *
   399   12.6  0.0  0.0  chr8               4578212  4578306 (49726365) C CryptonV-N5_DR    DNA/Crypton-V        (9187)  15350   15256 3373988 *
   432   11.1  2.0  0.0  chr8               4578222  4578320 (49726351) + hAT-N68_DR        DNA/hAT-Ac             2884   2984    (48) 3373989  
   207   15.6  6.7  0.0  chr8               4578356  4578400 (49726271) C hAT-N109_DR       DNA/hAT-Ac            (515)    138      91 3373990 *
   367   23.7 11.0  0.0  chr8               4578389  4578506 (49726165) + hAT-N85B_DR       DNA/hAT-Charlie          28    158   (360) 3373991  
   246   11.9  0.0  4.8  chr8               4578494  4578504 (49726167) C Zisupton-3_DR     DNA/Zisupton         (3767)   4188    4180 3373992 *
  1611    6.5 17.9  0.6  chr8               4578505  4578816 (49725855) + TDR7              DNA                       1    366   (175) 3373993  
   238   22.4  7.3  2.6  chr8               4578810  4578919 (49725752) C DIRS-15B_DR       LTR/Ngaro            (1168)   4141    4027 3373994 *
   478   17.4  1.0  1.0  chr8               4578823  4578921 (49725750) + (CACG)n           Simple_repeat             4    102     (0) 3373995  
   264   29.2  0.0  1.9  chr8               4578827  4578934 (49725737) C Zisupton-7_DR     DNA/Zisupton        (12372)   4710    4605 3373996 *
  2196   15.6 12.8  2.0  chr8               4578848  4579376 (49725295) + ENSPM-6_DR        DNA/CMC-EnSpm         13948  14532 (18084) 3373997 *
  3226    7.1  3.3  0.8  chr8               4578941  4579421 (49725250) + Mariner-N38_DR    DNA/TcMar-Tc1            55    547     (0) 3373998  
   363    6.9  4.5  1.1  chr8               4579422  4579488 (49725183) C Merlin-1_DR       DNA/Merlin           (8285)   2242    2173 3373999 *
  3197   10.1  3.5  0.7  chr8               4579422  4579478 (49725193) + Helitron-N2_DR    RC/Helitron             979   1531   (932) 3374000  
  1881   18.6  1.8 19.4  chr8               4579424  4580108 (49724563) C EnSpm-6N1_DR      DNA/CMC-EnSpm        (2649)   6587    6004 3374001 *
  2738   18.9 12.9  5.5  chr8               4579683  4580493 (49724178) C Merlin-1_DR       DNA/Merlin           (1482)   9045    8178 3374002  
   265   18.4  2.8  2.8  chr8               4580463  4580568 (49724103) C hAT-N110_DR       DNA/hAT?              (577)    120      15 3374003 *
   202   18.9  3.8  6.5  chr8               4580670  4580748 (49723923) C hAT-N110_DR       DNA/hAT?              (618)     79       3 3374004  
   491   16.3  9.5  8.7  chr8               4581528  4581675 (49722996) + hAT-N133_DR       DNA/hAT-Ac              114    262   (361) 3374005  
   200   18.9  0.0  0.0  chr8               4581645  4581681 (49722990) + L1-13_DR          LINE/L1                2817   2853  (2928) 3374006 *
  9647    5.8  0.7  0.0  chr8               4581735  4582951 (49721720) + TC1DR3            DNA/TcMar-Tc1             1   1225     (0) 3374007  
   201   17.5  0.0  6.5  chr8               4582962  4583010 (49721661) + hAT-N133_DR       DNA/hAT-Ac              318    363   (260) 3374008  
   205   13.1  2.1  2.1  chr8               4583041  4583087 (49721584) + hAT-N164_DR       DNA/hAT-Tip100          826    872  (1168) 3374009 *
  1662   13.3 18.9  1.6  chr8               4583046  4583479 (49721192) + hAT-N21B_DR       DNA/hAT-Ac              713   1220    (81) 3374010  
   201   26.0  2.9  4.8  chr8               4583387  4583449 (49721222) C ENSPM-6_DR        DNA/CMC-EnSpm       (18510)  14106   14004 3374011 *
   247    8.8  0.0  0.0  chr8               4583450  4583483 (49721188) C hAT-N21B_DR       DNA/hAT-Ac            (557)    744     711 3374012  
  3493    7.2  3.7  0.4  chr8               4583565  4584049 (49720622) C hAT-N32_DR        DNA/hAT-Charlie         (0)    501       1 3374013  
  2932   11.4  4.2  2.3  chr8               4584314  4584835 (49719836) C Mariner-N38_DR    DNA/TcMar-Tc1           (7)    540       9 3374014  
   237   13.3  0.0  0.0  chr8               4584988  4585032 (49719639) + SINE3-1           SINE/5S-Deu-L2          546    590     (0) 3374015  
  1649   10.1  1.7  7.0  chr8               4585040  4585338 (49719333) C EnSpm-N5_DR       DNA/CMC-EnSpm           (6)    284       1 3374016  
  1367    7.9 17.6  0.4  chr8               4585360  4585575 (49719096) + HATN8_DR          DNA/Zisupton              3    255     (0) 3374017  
  2204   11.3  6.5  5.6  chr8               4585577  4586052 (49718619) + DNA-2-11_DR       DNA/TcMar-Fot1          486    965    (24) 3374018  
  2200    7.9  6.7  0.5  chr8               4586062  4586418 (49718253) + Mariner-N38_DR    DNA/TcMar-Tc1           169    547     (0) 3374019  
   234   27.0  4.9  5.8  chr8               4586419  4586454 (49718217) C MuDR-2_DR         DNA/MULE-MuDR        (8097)  15836   15802 3374020  
   206   17.5  1.2  2.5  chr8               4586692  4586773 (49717898) + EnSpm-21_DR       DNA/CMC-EnSpm          6883   6963  (2187) 3374021 *
   226   18.7 20.2  2.6  chr8               4586704  4586802 (49717869) + LOOPER-N5B_DR     DNA/Kolobok-T2         1091   1206   (334) 3374022 *
   363   15.8  4.2  8.2  chr8               4586710  4586830 (49717841) C Helitron-2_DR     RC/Helitron          (3692)  23720   23560 3374023  
  1982    7.8 10.8  0.0  chr8               4586896  4587202 (49717469) C SINE2-4_DR        SINE/tRNA-V-RTE         (3)    368      29 3374024  
  1481   19.1  8.2 10.3  chr8               4587203  4587489 (49717182) C DNA8-10_DR        DNA/hAT-Ac           (1828)   2190    1608 3374025  
   305   14.8  4.3  5.6  chr8               4587368  4587531 (49717140) + CryptonV-3_DR     DNA/Crypton-V           376    537 (22916) 3374026 *
   267   12.8  4.0  7.5  chr8               4587398  4587549 (49717122) + Dada-tA_DR        DNA/Dada               8195   8341   (331) 3374027 *
   549   10.4  1.0  1.4  chr8               4587407  4587527 (49717144) C DNA9-3_DR         DNA/MULE-MuDR?       (1764)   9615    9501 3374028  
   249   10.6  1.6  7.5  chr8               4587528  4587588 (49717083) + Mariner-N5C_DR    DNA/TcMar              1436   1607  (6314) 3374029  
  1287   20.0 10.3  9.9  chr8               4589644  4590924 (49713747) C EnSpm-N14_DR      DNA/CMC-EnSpm        (1782)   2798    1764 3374030  
  1094    9.8  1.8  0.0  chr8               4590925  4591087 (49713584) C hAT-N137_DR       DNA/hAT-Ac            (835)   2736    2571 3374031  
  1287   20.0 10.3  9.9  chr8               4591088  4591798 (49712873) C EnSpm-N14_DR      DNA/CMC-EnSpm        (2817)   1763    1190 3374030  
  1080    6.0  0.0  0.0  chr8               4591799  4591932 (49712739) C SINE2-3_DR        SINE/tRNA-V-RTE         (1)    367     234 3374032  
  1287   20.0 10.3  9.9  chr8               4591933  4592626 (49712045) C EnSpm-N14_DR      DNA/CMC-EnSpm        (3391)   1189     630 3374030  
   932   10.1  2.6  2.0  chr8               4592627  4592643 (49712028) + DNA9-6_DR         DNA                    4442   4593  (3291) 3374033  
  1041    6.7  0.0  0.0  chr8               4592644  4592777 (49711894) C SINE2-3_DR        SINE/tRNA-V-RTE         (1)    367     234 3374034  
   682   19.5  0.6  3.2  chr8               4592648  4592806 (49711865) + Helitron-4_DR     RC/Helitron           16326  16480 (15388) 3374035 *
  1287   20.0 10.3  9.9  chr8               4592807  4593180 (49711491) C EnSpm-N14_DR      DNA/CMC-EnSpm        (1782)    629     324 3374030  
  2178    5.6 12.7  1.5  chr8               4593507  4593868 (49710803) C TDR7              DNA                     (0)    541     140 3374036  
  1052   10.1  0.0 10.5  chr8               4593863  4594072 (49710599) C Copia-11G_DR-LTR  LTR/Gypsy?             (79)    399     210 3374037 *
  3132    5.5  2.6  0.0  chr8               4594079  4594494 (49710177) + DNA-8-16_DR       DNA/hAT-hobo?             1    427  (1464) 3374038 *
  4130    4.7  2.6  4.5  chr8               4594494  4595076 (49709595) + DNA-8-16_DR       DNA/hAT-hobo?          1320   1891     (0) 3374039  
   985   12.7  7.4  0.5  chr8               4595083  4595272 (49709399) C Copia-11G_DR-LTR  LTR/Gypsy?            (275)    203       1 3374037  
   698    7.7  3.9  0.0  chr8               4595273  4595375 (49709296) C TDR7              DNA                   (434)    107       1 3374036  
  8511    2.0  3.1  1.1  chr8               4595480  4596501 (49708170) C DNA-N4_DR         DNA                     (0)   1042       1 3374040  
   918   22.1  1.3  1.8  chr8               4596848  4596879 (49707792) + EnSpm-N36_DR      DNA/CMC-EnSpm           962   1185  (2035) 3374041  
  1461    7.3  0.0  0.5  chr8               4596880  4597072 (49707599) + HATN4_DR          DNA/hAT-Charlie           1    192     (0) 3374042  
  2405   11.3  1.4  0.8  chr8               4597073  4597420 (49707251) + Harbinger-4N1_DR  DNA/PIF-Harbinger        17    366   (655) 3374043  
  4500    9.3  3.7  2.7  chr8               4597421  4598148 (49706523) C DNA-TA-8_DR       DNA                     (3)   1305     571 3374044  
  1261   14.2 38.2  0.8  chr8               4598178  4598638 (49706033) C HATN11B_DR        DNA/hAT                (56)    634       3 3374045  
  2288    8.5 20.4  0.4  chr8               4598640  4599063 (49705608) C DNA-TA-8_DR       DNA                   (729)    579      71 3374044  
  9613    3.8  2.0  1.8  chr8               4599064  4600290 (49704381) + DNA-5-6_DR        DNA/hAT                   1   1229     (0) 3374046  
   448   12.0  0.0  2.7  chr8               4600291  4600367 (49704304) C DNA-TA-8_DR       DNA                  (1233)     75       1 3374047  
  1307   12.7  1.3  2.6  chr8               4600368  4600600 (49704071) + Harbinger-4N1B_DR DNA/PIF-Harbinger       360    589   (574) 3374048  
   245   15.4 19.1  7.5  chr8               4600581  4600593 (49704078) C hAT-N203_DR       DNA/hAT-Tip100       (2084)   3457    3436 3374049 *
  7604    2.2  0.9  0.5  chr8               4600594  4601485 (49703186) + MuDR-N1_DR        DNA/MULE-MuDR             1    896     (0) 3374050  
   438   10.1  0.0 26.4  chr8               4601486  4601619 (49703052) + Harbinger-4N1B_DR DNA/PIF-Harbinger       574    679   (484) 3374051  
   236   20.9  0.0  0.0  chr8               4601657  4601699 (49702972) + L1-25_DR          LINE/L1                5469   5511   (200) 3374052  
   207   15.4  0.0 10.9  chr8               4601687  4601737 (49702934) + DNA-N24_DR        DNA                     932    977     (0) 3374053 *
  3586    0.7  0.0  0.0  chr8               4602055  4602486 (49702185) + L1-46_DR          LINE/L1                5279   5710     (4) 3374054  
   214   23.9  9.5  3.0  chr8               4602632  4602726 (49701945) + DNA2-9_DR         DNA                     383    483  (2218) 3374055 *
  8432    6.8  3.9  0.5  chr8               4602666  4603809 (49700862) C L2-2_DRe          LINE/L2                 (4)   4234    2442 3374056  
  1436    9.8 19.7  1.0  chr8               4603987  4604303 (49700368) + HATN7_DR          DNA/hAT                   1    516    (79) 3374057  
  5255    8.5 10.5  0.3  chr8               4604393  4605199 (49699472) + TC1DR3B           DNA/TcMar-Tc1             1    889     (0) 3374058  
   614   13.9  0.9  0.9  chr8               4605778  4605893 (49698778) + DNA-N15_DR        DNA                       3    118   (287) 3374059  
   237   15.2  6.9  8.4  chr8               4609173  4609244 (49695427) + Harbinger-N31_DR  DNA/PIF-Harbinger        30    100   (585) 3374060  
   914   12.7 20.4  0.4  chr8               4609923  4610128 (49694543) C ANGEL             DNA/Kolobok            (62)    247       1 3374061  
   368   26.2 10.4  5.4  chr8               4610129  4610172 (49694499) C EnSpm-N1_DR       DNA/CMC-EnSpm        (1856)    674     620 3374062 *
   443   13.0  9.6  1.9  chr8               4610080  4610218 (49694453) + ENSPM-6_DR        DNA/CMC-EnSpm         31670  31775   (841) 3374063  
   419    7.9  2.4  0.0  chr8               4610219  4610344 (49694327) + ERV1-N3-I_DR      LTR/ERV1               3580   3708   (883) 3374064  
   443   13.0  9.6  1.9  chr8               4610345  4610359 (49694312) + ENSPM-6_DR        DNA/CMC-EnSpm         31776  31788   (828) 3374063  
   288   25.7  2.1  0.0  chr8               4610611  4610750 (49693921) + EnSpm-N13_DR      DNA/CMC-EnSpm         18898  19040  (3109) 3374065 *
   350   18.4  0.9  0.0  chr8               4610651  4610674 (49693997) C hAT-N39_DR        DNA/hAT-Tip100        (219)   1375    1266 3374066  
   422   12.7  0.0  7.6  chr8               4610675  4610759 (49693912) + DNA2-7_DR         DNA                    2613   2691  (6959) 3374067  
  2022    0.4  0.0  2.2  chr8               4610861  4611095 (49693576) + DNA6-10_DR        DNA                    6477   6706     (0) 3374068  
   203   18.6  0.0  2.3  chr8               4611216  4611259 (49693412) + EnSpm-N48B_DR     DNA/CMC-EnSpm           669    711  (6248) 3374069  
   368   18.7  2.2  0.0  chr8               4611588  4611678 (49692993) C TDR9              DNA                   (115)     93       1 3374070  
  1314   17.8  0.8  0.4  chr8               4611679  4611846 (49692825) C DNA8-17_DR        DNA/hAT-Tip100        (214)   1599    1431 3374071  
   234   20.5  1.2  0.0  chr8               4611907  4611989 (49692682) + ASAT_CY           Satellite                 3     86   (176) 3374072  
   691   16.3  1.8  4.9  chr8               4612048  4612066 (49692605) + MuDR-2_DR         DNA/MULE-MuDR         18831  18993  (4940) 3374073  
  1045    8.3  0.0  2.8  chr8               4612067  4612215 (49692456) C DNA-6-N2_DR       DNA                  (1443)   3613    3469 3374074 *
  1314   19.2 20.6  1.6  chr8               4612086  4612550 (49692121) + DNA8-23_DR        DNA                    1706   2257  (4482) 3374075 *
  2111    8.4 13.9  0.2  chr8               4612224  4612569 (49692102) C HE1_DR1           SINE/tRNA-V-RTE         (8)    394       2 3374076  
   446   21.1  3.3  0.0  chr8               4612491  4612580 (49692091) C EnSpm-N40_DR      DNA/CMC-EnSpm        (2896)   2498    2406 3374077 *
   375   14.8  0.0  0.0  chr8               4612610  4612670 (49692001) + ASAT_CY           Satellite                52    112   (150) 3374078  
   782    2.2  0.0  0.0  chr8               4612905  4612994 (49691677) C hAT-N137_DR       DNA/hAT-Ac            (864)   2707    2618 3374079  
   366   20.2  0.0  5.0  chr8               4612908  4612919 (49691752) C DNA-X-3_DR        DNA                  (1011)    463     368 3374080 *
   612    7.9  3.4  0.0  chr8               4612920  4613008 (49691663) C DANA              SINE/tRNA-V-RTE         (0)    394     303 3374081 *
  1001   16.7  4.0  0.0  chr8               4612991  4613218 (49691453) + HATN1_DR          DNA/hAT                  94    330    (97) 3374082  
   304   27.2  2.5  0.0  chr8               4613187  4613219 (49691452) + EnSpm-N44_DR      DNA/CMC-EnSpm          5388   5422  (3230) 3374083 *
  2384    6.0  9.2  0.0  chr8               4613220  4613554 (49691117) + SINE2-3_DR        SINE/tRNA-V-RTE           1    366     (2) 3374084  
   399   18.0  7.8  1.9  chr8               4613551  4613652 (49691019) + HATN1_DR          DNA/hAT                 318    425     (2) 3374085 *
   203   21.3 13.0  2.4  chr8               4613816  4613892 (49690779) + DNA9-3_DR         DNA/MULE-MuDR?        10258  10342  (1037) 3374086 *
   472   11.7  7.9  2.0  chr8               4613838  4613977 (49690694) + Gypsy-31-LTR_DR   LTR/Gypsy                20    167   (787) 3374087 *
   493   16.7  0.7  2.1  chr8               4613877  4614023 (49690648) + Helitron-2_DR     RC/Helitron            6015   6159 (21253) 3374088  
   354   15.4  4.8  6.1  chr8               4614272  4614349 (49690322) C DNA-N15_DR        DNA                   (128)    277     201 3374089  
   690   10.8 24.3  0.0  chr8               4614350  4614497 (49690174) + hAT-N108_DR       DNA/hAT-Ac                1    184   (392) 3374090  
  1404    8.0  0.0  0.0  chr8               4614733  4614919 (49689752) + TC1DR3            DNA/TcMar-Tc1             1    187  (1038) 3374091 *
  5418    8.4  4.5  0.0  chr8               4614914  4615685 (49688986) + TC1DR3            DNA/TcMar-Tc1           419   1225     (0) 3374092  
   288   17.2  3.3 11.8  chr8               4615764  4615855 (49688816) C DNA-N15_DR        DNA                   (289)    116      32 3374089  
  4251   11.3  1.3  1.5  chr8               4615984  4616664 (49688007) C hAT-N22C_DR       DNA/hAT-Ac              (1)    693      14 3374093  
   261   17.5 10.4  5.0  chr8               4617024  4617119 (49687552) C DNA-N15_DR        DNA                   (285)    120      20 3374094  
   269   20.9  1.8  8.7  chr8               4617417  4617526 (49687145) C DNA-N15_DR        DNA                   (285)    120      18 3374095  
  8615    7.2  4.3  0.0  chr8               4619126  4620299 (49684372) C TC1DR3            DNA/TcMar-Tc1           (0)   1225       1 3374096  
   981   12.4  2.1  7.9  chr8               4620269  4620304 (49684367) C EnSpm-6N1_DR      DNA/CMC-EnSpm        (8141)   1095    1077 3374097 *
   544    6.5  4.5  8.0  chr8               4620305  4620445 (49684226) + CryptonV-N5_DR    DNA/Crypton-V         15235  15334  (9203) 3374098  
   981   12.4  2.1  7.9  chr8               4620446  4620688 (49683983) C EnSpm-6N1_DR      DNA/CMC-EnSpm        (8160)   1076     946 3374097  
   952    6.6  0.0  0.0  chr8               4620689  4620810 (49683861) C TC1DR3            DNA/TcMar-Tc1        (1103)    122       1 3374099  
   590    8.1  0.5 12.6  chr8               4620811  4621002 (49683669) + ZFERV-2-I_DR      LTR/ERV1                714    882  (9682) 3374100 *
   653   11.8  4.8  0.0  chr8               4620826  4621012 (49683659) C Kolobok-4_DR      DNA/Kolobok-T2       (1397)   5234    5039 3374101 *
   694    7.5  1.2  0.0  chr8               4620853  4621013 (49683658) + DNA-X-5_DR        DNA/hAT                 973   1135    (86) 3374102  
   405   16.9  1.9  2.4  chr8               4620860  4620879 (49683792) C Penelope-1_DR     LINE/Penelope        (4211)    235     106 3374103 *
   470    8.0  3.9  3.9  chr8               4620880  4620918 (49683753) + hAT-N107_DR       DNA/hAT-Ac              463    610   (398) 3374104  
   506    7.1  0.7  7.0  chr8               4620919  4621054 (49683617) C Dada-U6_DR        DNA/Dada             (8076)    887     760 3374105 *
   981   12.4  2.1  7.9  chr8               4621014  4621030 (49683641) C EnSpm-6N1_DR      DNA/CMC-EnSpm        (8141)    945     935 3374097  
  9233    4.9  2.4  0.4  chr8               4622174  4623353 (49681318) + Tc1-6_DR          DNA/TcMar-Tc1             1   1203     (0) 3374106  
   617   17.8  0.2  0.2  chr8               4623404  4623900 (49680771) + Zisupton-6_DR     DNA/Zisupton           8455   8951 (13165) 3374107 *
  1130    0.0  0.0  1.1  chr8               4623527  4623831 (49680840) C EnSpm-N42_DR      DNA/CMC-EnSpm         (437)    815     546 3374108 *
  1208    1.9  0.4  0.7  chr8               4623638  4623909 (49680762) + EnSpm-N42_DR      DNA/CMC-EnSpm           546    816   (436) 3374108  
   568   15.5  2.5  1.3  chr8               4623788  4623944 (49680727) C Helitron-2_DR     RC/Helitron         (15542)  11870   11712 3374109 *
   886   21.6  0.2  0.0  chr8               4623832  4623919 (49680752) C Zisupton-6_DR     DNA/Zisupton        (13299)   8817    8424 3374110  
   384   21.1  1.0  5.2  chr8               4624450  4624460 (49680211) C ENSPM-6_DR        DNA/CMC-EnSpm       (12951)  19665   19659 3374111  
  1577    7.3  0.0  0.0  chr8               4624461  4624665 (49680006) + TDR19C            DNA/hAT-Charlie           1    205   (191) 3374112  
   238   16.2  0.0  0.0  chr8               4624693  4624729 (49679942) C DNA-5-7_DR        DNA/hAT-hAT5           (68)    606     570 3374113 *
  2114   15.0  9.0  0.7  chr8               4624700  4625123 (49679548) C DNA-5-3_DR        DNA/hAT-hAT5           (74)    459       1 3374114  
   447   18.9  1.6  6.7  chr8               4625124  4625248 (49679423) + ASAT_CY           Satellite                 7    125   (137) 3374115  
  3264    9.7 22.5  0.3  chr8               4625259  4625888 (49678783) C TC1DR2            DNA/TcMar-Tc1           (1)    875     106 3374116  
   317   14.9  2.3  8.4  chr8               4625857  4625944 (49678727) C Mariner-N2_DR     DNA/TcMar            (2576)   1390    1308 3374117 *
   346    6.2  0.0  0.0  chr8               4625887  4625934 (49678737) + IS3EU-4_DR        DNA/IS3EU              9205   9252  (5777) 3374118  
   333   12.6  1.1  8.6  chr8               4625888  4625974 (49678697) + EnSpm-6N1_DR      DNA/CMC-EnSpm          6361   6441  (2795) 3374119 *
   342   11.5  1.6  0.0  chr8               4625935  4625947 (49678724) + DNA8-10_DR        DNA/hAT-Ac             2141   2202  (1816) 3374120 *
   861   15.3  5.7  5.2  chr8               4625939  4626131 (49678540) C L1-42_DR          LINE/L1              (1744)   4066    3873 3374121  
   790   14.5  1.9  5.2  chr8               4626476  4626635 (49678036) C L1-42_DR          LINE/L1              (1873)   3937    3783 3374121  
   277   19.9 21.3  1.3  chr8               4627165  4627291 (49677380) C ASAT_CY           Satellite             (104)    158       7 3374122  
  7727    7.7  9.6  0.0  chr8               4627294  4628411 (49676260) C TC1DR3            DNA/TcMar-Tc1           (0)   1225       1 3374123  
   281   23.9  7.7  3.3  chr8               4628413  4628529 (49676142) + Mariner-N31_DR    DNA/TcMar-Tc1           419    540     (0) 3374124  
   235   22.7 10.0  5.5  chr8               4628530  4628551 (49676120) + EnSpm-N47_DR      DNA/CMC-EnSpm?         2409   2553   (464) 3374125  
   253   13.8  3.5  6.0  chr8               4628821  4628905 (49675766) + Rex1-31_DRe       LINE/Rex-Babar         3034   3116   (417) 3374126 *
   784   12.1  0.0  3.2  chr8               4628849  4628976 (49675695) + Zisupton-6_DR     DNA/Zisupton           9363   9486 (12630) 3374127  
   735   14.4 10.2  0.6  chr8               4628850  4628996 (49675675) + DNA-N43_DR        DNA/TcMar-Fot1          561    721   (333) 3374128 *
   225   22.3 13.6  1.4  chr8               4628855  4628866 (49675805) + EnSpm-21_DR       DNA/CMC-EnSpm          6542   6676  (2474) 3374129 *
   418   21.1  0.0  6.3  chr8               4628867  4628978 (49675693) + ERV1-N3-I_DR      LTR/ERV1               3583   3715   (876) 3374130  
   234   27.4  1.5  2.6  chr8               4628979  4629173 (49675498) + DNA-N43_DR        DNA/TcMar-Fot1          530    722   (332) 3374131 *
   616   22.8  0.0  2.6  chr8               4628997  4629236 (49675435) + (CA)n             Simple_repeat             1    377     (0) 3374132  
   273   21.6  0.9  6.8  chr8               4629142  4629250 (49675421) C Zisupton-7_DR     DNA/Zisupton        (12367)   4715    4613 3374133 *
   418   21.1  0.0  6.3  chr8               4629174  4629214 (49675457) + ERV1-N3-I_DR      LTR/ERV1               3716   3766   (825) 3374130  
   300   17.4  0.0  2.9  chr8               4629192  4629262 (49675409) C hAT-N48C_DR       DNA/hAT-Ac            (545)   1754    1686 3374134 *
   225   22.3 13.6  1.4  chr8               4629215  4629236 (49675435) + EnSpm-21_DR       DNA/CMC-EnSpm          6677   6969  (2181) 3374129 *
   357   16.0  5.5 31.8  chr8               4629331  4629495 (49675176) C CryptonV-N6_DR    DNA/Crypton-V         (428)    134       3 3374135  
   923    9.7  8.7  9.9  chr8               4630374  4630556 (49674115) + DNA-N43_DR        DNA/TcMar-Fot1          537    717   (337) 3374136  
   207    8.8  0.9  5.8  chr8               4630467  4630482 (49674189) + Helitron-2_DR     RC/Helitron            6013   6114 (21296) 3374137 *
   275    4.0  0.0  1.3  chr8               4630491  4630567 (49674104) C Helitron-2_DR     RC/Helitron          (3738)  23674   23599 3374138  
   330    9.6 16.4  0.0  chr8               4631342  4631414 (49673257) C hAT-N170_DR       DNA/Merlin              (0)    216     132 3374139 *
   601    6.7  0.0  0.0  chr8               4631414  4631488 (49673183) C EnSpm-N40_DR      DNA/CMC-EnSpm        (2902)   2492    2418 3374140  
   522   19.3  9.2  0.0  chr8               4631489  4631522 (49673149) + DNA9-3_DR         DNA/MULE-MuDR?         1597   1715  (9664) 3374141  
   368   24.2  0.8 10.2  chr8               4631523  4631542 (49673129) + Merlin-1_DR       DNA/Merlin             4625   4742  (5785) 3374142  
   807    9.2  0.0  0.8  chr8               4632223  4632354 (49672317) C hAT-N92_DR        DNA/hAT-Ac              (6)   1569    1439 3374143  
   260    7.5  0.0  0.0  chr8               4632349  4632388 (49672283) + CryptonV-N2_DR    DNA/Crypton-V         15607  15646   (992) 3374144 *
   222   14.0  0.0  4.0  chr8               4632352  4632403 (49672268) C DNA-TA-4_DR       DNA/TcMar            (5135)   4660    4611 3374145 *
   269   24.1  2.3  1.1  chr8               4632365  4632384 (49672287) C DNA2-7_DR         DNA                  (4077)   5573    5553 3374146  
  4391    3.9  2.4  0.0  chr8               4632385  4632926 (49671745) C Harbinger-8N1_DR  DNA/PIF-Harbinger       (0)    555       1 3374147  
   203    7.4  0.0  0.0  chr8               4632903  4632929 (49671742) C DNA2-7_DR         DNA                  (4613)   5037    5011 3374146 *
  2521    4.5  3.2  0.9  chr8               4632920  4633257 (49671414) C SINE2-3_DR        SINE/tRNA-V-RTE        (22)    346       1 3374148  
   354   21.9  5.6 11.8  chr8               4633258  4633283 (49671388) C DNAX-23_DR        DNA                  (2534)   9267    9253 3374149 *
   580   11.3  3.1  0.0  chr8               4633264  4633360 (49671311) C hAT-N92_DR        DNA/hAT-Ac            (125)   1450    1351 3374143  
   715   11.0  0.0  1.7  chr8               4633365  4633484 (49671187) C hAT-N92_DR        DNA/hAT-Ac            (661)    914     797 3374143  
   216    4.0  0.0  0.0  chr8               4633481  4633505 (49671166) C HATN11B_DR        DNA/hAT               (665)     25       1 3374150 *
   388   11.2  3.3 10.7  chr8               4633506  4633593 (49671078) C EnSpm-N48B_DR     DNA/CMC-EnSpm        (6139)    820     739 3374151 *
   406   15.3  0.0  4.2  chr8               4633505  4633579 (49671092) + SINE2-5_DR        SINE/tRNA-V-RTE         211    282     (0) 3374152  
   280   23.7  2.9  5.0  chr8               4633580  4633606 (49671065) + Merlin-1_DR       DNA/Merlin             8968   9067  (1460) 3374153  
   207   16.7  0.0  0.0  chr8               4633594  4633629 (49671042) + hAT-N89_DR        DNA/hAT-Ac             1823   1858     (0) 3374154 *
   335   16.3  0.0 15.9  chr8               4634000  4634101 (49670570) + EnSpm-N48B_DR     DNA/CMC-EnSpm           708    795  (6164) 3374155  
   327   16.9  1.5  0.0  chr8               4634123  4634187 (49670484) + EnSpm-15_DR       DNA/CMC-EnSpm           935   1000 (10454) 3374156  
   207   18.8  7.2  0.0  chr8               4634193  4634204 (49670467) + CryptonV-N2_DR    DNA/Crypton-V         15590  15663   (975) 3374157  
   241   22.8  1.8  0.0  chr8               4634205  4634261 (49670410) + EnSpm-N48B_DR     DNA/CMC-EnSpm           738    795  (6164) 3374158 *
   268    6.3  0.0  6.2  chr8               4634213  4634263 (49670408) + DNA7-N2_DR        DNA/hAT-hAT6           1425   1472   (542) 3374159 *
   391   19.4  1.6 14.3  chr8               4634261  4634316 (49670355) + (TTCA)n           Simple_repeat             1    104   (388) 3374160  
   249   19.5  0.0  8.1  chr8               4634317  4634327 (49670344) C DNA-X-3_DR        DNA                   (998)    476     416 3374161  
   302    9.1  5.5  0.0  chr8               4634328  4634382 (49670289) C HE1_DR1           SINE/tRNA-V-RTE        (16)    386     329 3374162 *
   311   12.0  0.0  0.0  chr8               4634334  4634383 (49670288) + hAT-N142_DR       DNA/hAT?                380    429  (1007) 3374163  
   391   19.4  1.6 14.3  chr8               4634384  4634394 (49670277) + (TTCA)n           Simple_repeat           105    123   (369) 3374160  
   313   11.9  3.7  0.4  chr8               4634395  4634468 (49670203) C EnSpm-6N1_DR      DNA/CMC-EnSpm        (2811)   6425    6361 3374164 *
   320   11.5  1.9  0.0  chr8               4634418  4634469 (49670202) + EnSpm-15_DR       DNA/CMC-EnSpm           948   1000 (10454) 3374165  
   391   19.4  1.6 14.3  chr8               4634470  4634615 (49670056) + (TTCA)n           Simple_repeat           124    397    (95) 3374160  
   301   27.7  0.0  0.0  chr8               4634616  4634628 (49670043) C CryptonV-N5_DR    DNA/Crypton-V       (20505)   4032    3951 3374166  
   342   11.6  2.9  0.0  chr8               4634629  4634697 (49669974) C EnSpm-6N1_DR      DNA/CMC-EnSpm        (2805)   6431    6361 3374164  
   248   24.4  0.0  1.3  chr8               4634699  4634777 (49669894) C hAT-N29_DR        DNA/hAT-Tip100        (201)   1379    1302 3374167 *
   317    5.7  5.7  0.0  chr8               4634726  4634778 (49669893) C HE1_DR1           SINE/tRNA-V-RTE        (18)    384     329 3374168  
   239   24.4  0.0  1.3  chr8               4634779  4634857 (49669814) C hAT-N29_DR        DNA/hAT-Tip100        (201)   1379    1302 3374169 *
   391   19.4  1.6 14.3  chr8               4634780  4634824 (49669847) + (TTCA)n           Simple_repeat           398    492     (0) 3374160  
   253   11.9  5.8  2.8  chr8               4634790  4634858 (49669813) C DNA7-N1_DR        DNA/Zisupton         (5573)   4844    4774 3374170 *
   327   11.5  0.0  0.0  chr8               4634808  4634859 (49669812) + hAT-N142_DR       DNA/hAT?                378    429  (1007) 3374171  
   241   21.6  0.0  6.3  chr8               4634859  4634942 (49669729) C hAT-N29_DR        DNA/hAT-Tip100        (201)   1379    1301 3374172 *
   264   21.5  1.5  0.0  chr8               4634879  4634889 (49669782) + EnSpm-15_DR       DNA/CMC-EnSpm           935    999 (10454) 3374173  
   273    9.4  3.8  0.0  chr8               4634890  4634942 (49669729) C CryptonV-N1_DR    DNA/Crypton-V        (1929)   8122    8068 3374174  
   205   22.2  4.9  1.2  chr8               4634946  4634962 (49669709) C HATN17_DR         DNA/hAT-Tip100       (1037)    510     426 3374175  
   285   20.7  1.7  0.0  chr8               4634968  4635025 (49669646) + EnSpm-N48B_DR     DNA/CMC-EnSpm           737    795  (6164) 3374176 *
   307   12.0  0.0  0.0  chr8               4634978  4635027 (49669644) + hAT-N142_DR       DNA/hAT?                380    429  (1007) 3374177  
   275   20.8  2.8  0.0  chr8               4635017  4635033 (49669638) C Zisupton-6_DR     DNA/Zisupton         (8646)  13470   13398 3374178 *
   276    9.3  5.6  0.0  chr8               4635034  4635087 (49669584) C HE1_DR1           SINE/tRNA-V-RTE        (17)    385     329 3374179  
   248   11.3  4.5  6.2  chr8               4635101  4635166 (49669505) C CryptonV-N1_DR    DNA/Crypton-V        (1918)   8133    8069 3374180 *
   289   14.8  8.2  0.0  chr8               4635108  4635168 (49669503) + EnSpm-15_DR       DNA/CMC-EnSpm           935   1000 (10454) 3374181  
   253   24.4  2.1 11.2  chr8               4635110  4635180 (49669491) + (TTCA)n           Simple_repeat             1    118   (129) 3374182 *
   304   12.7  7.9  0.0  chr8               4635181  4635243 (49669428) C DNA8-10_DR        DNA/hAT-Ac           (1810)   2208    2141 3374183 *
   305   11.5  1.9  0.0  chr8               4635193  4635244 (49669427) + EnSpm-15_DR       DNA/CMC-EnSpm           948   1000 (10454) 3374184  
   253   24.4  2.1 11.2  chr8               4635245  4635276 (49669395) + (TTCA)n           Simple_repeat           119    171    (76) 3374182  
   297   20.6  0.0  0.0  chr8               4635277  4635339 (49669332) C CryptonV-N5_DR    DNA/Crypton-V       (20678)   3859    3797 3374185  
   253   24.4  2.1 11.2  chr8               4635340  4635381 (49669290) + (TTCA)n           Simple_repeat           172    247     (0) 3374182 *
   314   17.2  1.7  0.0  chr8               4635357  4635414 (49669257) + EnSpm-N48B_DR     DNA/CMC-EnSpm           737    795  (6164) 3374186  
   257   13.4  5.8  2.8  chr8               4635420  4635488 (49669183) + CryptonV-N2_DR    DNA/Crypton-V         15593  15663   (975) 3374187 *
   307    7.3  5.5  0.0  chr8               4635435  4635489 (49669182) C HE1_DR1           SINE/tRNA-V-RTE        (16)    386     329 3374188  
  1247   14.6 14.9  0.0  chr8               4635572  4635832 (49668839) C TDR13             DNA                     (5)    767     468 3374189  
   207   14.5 17.7  0.0  chr8               4635841  4635902 (49668769) C DNA21TA1_DR       DNA/TcMar-Tc1          (26)    513     441 3374190  
   400   23.6 38.0 10.4  chr8               4636217  4636408 (49668263) C DNA21TA1_DR       DNA/TcMar-Tc1         (147)    392     148 3374190  
   309   20.5  0.0  4.3  chr8               4636534  4636630 (49668041) C Harbinger-N17_DR  DNA/PIF-Harbinger     (981)    664     572 3374191 *
   328   10.7  0.0  3.6  chr8               4636557  4636643 (49668028) + CryptonV-N4_DR    DNA/Crypton-V          3780   3863  (9630) 3374192 *
   363    2.5  0.0  0.0  chr8               4636581  4636660 (49668011) + EnSpm-N11_DR      DNA/CMC-EnSpm           496    575  (4778) 3374193  
   587   16.7  6.5  0.6  chr8               4636738  4636906 (49667765) + TDR7              DNA                       1    179   (362) 3374194  
  4183   11.7  2.4  0.1  chr8               4637575  4638210 (49666461) C HarbingerN1_DR    DNA/PIF-Harbinger       (0)    650       1 3374195  
   509   15.1  3.2  0.0  chr8               4638322  4638414 (49666257) C DNA8-26_DR        DNA                  (1603)   2927    2832 3374196 *
   611   11.0  0.0  0.0  chr8               4638334  4638424 (49666247) C L2-5_DRe          LINE/L2                 (5)   2222    2132 3374197  
   864   14.2 12.7  4.3  chr8               4638753  4638850 (49665821) + EnSpm-15_DR       DNA/CMC-EnSpm          8885   9139  (2315) 3374198  
   929   10.9  5.1  0.0  chr8               4638851  4638988 (49665683) C DNA8-17_DR        DNA/hAT-Tip100        (138)   1675    1531 3374199  
   752   12.5  9.5  1.9  chr8               4638861  4639007 (49665664) + DNA9-6_DR         DNA                    4464   4621  (3263) 3374200 *
   664   12.7 12.4  1.9  chr8               4639006  4639150 (49665521) + DNA11TA1_DR       DNA/CMC-EnSpm            44    203     (0) 3374201 *
   547   23.2  2.1  0.0  chr8               4639247  4639388 (49665283) C Penelope-5_DR     LINE/Penelope         (499)   2377    2233 3374202 *
  1968   13.6  6.4  0.0  chr8               4639263  4639608 (49665063) C HE1_DR1           SINE/tRNA-V-RTE        (28)    374       7 3374203  
   413   20.6  0.0  0.0  chr8               4639551  4639618 (49665053) + DNA7-N2_DR        DNA/hAT-hAT6           1638   1705   (309) 3374204 *
   815   11.3  8.4  1.6  chr8               4639665  4639843 (49664828) + EnSpm-N4B_DR      DNA/CMC-EnSpm?           26    216     (4) 3374205  
   422   26.8  0.6  4.3  chr8               4640261  4640279 (49664392) + EnSpm-7_DR        DNA/CMC-EnSpm          9113   9125  (1909) 3374206  
  1027   17.1  1.0  2.0  chr8               4640280  4640482 (49664189) C ANGEL             DNA/Kolobok             (0)    309     109 3374207  
   235    7.2  0.0  4.8  chr8               4641133  4641219 (49663452) + Helitron-1_DR     RC/Helitron            2555   2637 (23663) 3374208  
   223   16.8  2.5  0.8  chr8               4641134  4641150 (49663521) + Ginger1-N1_DR     DNA/Ginger-1            613    670  (1988) 3374209 *
   268    4.7 10.3  2.1  chr8               4641151  4641237 (49663434) C DNA-8-7_DR        DNA/hAT-Tip100         (47)   1002     909 3374210 *
   300    5.2  0.0  0.0  chr8               4641173  4641230 (49663441) C Helitron-N3B_DR   RC/Helitron          (4159)   2445    2388 3374211  
   262    9.2  1.3  1.3  chr8               4641231  4641249 (49663422) + piggyBac-N5_DR    DNA/PiggyBac?          1205   1281   (855) 3374212  
   223   16.8  2.5  0.8  chr8               4641238  4641253 (49663418) + Ginger1-N1_DR     DNA/Ginger-1            671    734  (1924) 3374209 *
   225   14.2  1.0  4.3  chr8               4641250  4641268 (49663403) + DNA8-10_DR        DNA/hAT-Ac             1640   1732  (2286) 3374213 *
   317   22.6  7.9  2.2  chr8               4641257  4641383 (49663288) C IS4EU-1_DR        DNA/PIF-ISL2EU       (2634)   2370    2237 3374214  
   252   24.8  5.5  4.7  chr8               4641276  4641402 (49663269) C EnSpm-N1_DR       DNA/CMC-EnSpm        (1632)    898     771 3374215 *
   725   17.2  5.6  3.3  chr8               4641291  4641470 (49663201) C ANGEL             DNA/Kolobok            (59)    250      67 3374216  
   378   23.4  7.3  7.8  chr8               4641313  4641530 (49663141) C Dada-U1A_DR       DNA/Dada             (5121)   5858    5642 3374217 *
   209   26.6  6.2  7.7  chr8               4641471  4641512 (49663159) C IS3EU-4_DR        DNA/IS3EU           (10506)   4521    4303 3374218 *
   204    0.0  2.1  0.0  chr8               4642422  4642468 (49662203) C Zisupton-6_DR     DNA/Zisupton        (20823)   1293    1246 3374219  
   203   22.7  2.5  5.2  chr8               4642853  4642931 (49661740) C hAT-N35B_DR       DNA/hAT-Ac            (648)    964     888 3374220  
   213   17.7  1.9  3.9  chr8               4643210  4643262 (49661409) + EnSpm-17_DR       DNA/CMC-EnSpm          2677   2728  (6548) 3374221  
   343   21.8  2.0  8.8  chr8               4643308  4643341 (49661330) + EnSpm-17_DR       DNA/CMC-EnSpm          2677   2701  (6575) 3374222  
  1016   17.6  4.6  0.9  chr8               4643342  4643559 (49661112) + ANGEL             DNA/Kolobok               1    226    (83) 3374223  
   550   22.4  0.5  6.3  chr8               4643382  4643581 (49661090) C EnSpm-N47_DR      DNA/CMC-EnSpm?       (2000)   1017     829 3374224 *
   377   18.7  1.1  1.1  chr8               4643569  4643660 (49661011) + Dada-U1A_DR       DNA/Dada               3625   3716  (7263) 3374225 *
   214   19.1  7.9  0.0  chr8               4643608  4643670 (49661001) C EnSpm-N59_DR      DNA/CMC-EnSpm?        (692)   2977    2910 3374226 *
  5705    4.8 12.8  0.0  chr8               4643699  4644487 (49660184) + hAT-N100B_DR      DNA/hAT-Ac                1    890   (362) 3374227  
  9063    4.9  3.5  0.7  chr8               4644488  4645660 (49659011) C Harbinger-4N1C_DR DNA/PIF-Harbinger       (0)   1206       1 3374228  
  2209    6.2  3.3  6.0  chr8               4645664  4646055 (49658616) + hAT-N100_DR       DNA/hAT-Ac              699   1080     (1) 3374229  
   824   20.6  1.6  2.7  chr8               4646141  4646330 (49658341) C SINE2-1B_DR       SINE/tRNA               (8)    190       3 3374230  
  1117   12.2  1.0  1.5  chr8               4646490  4646688 (49657983) + DNA11TA1_DR       DNA/CMC-EnSpm             6    203     (0) 3374231  
   257   19.6  0.0  0.0  chr8               4647527  4647542 (49657129) + DNA8-26_DR        DNA                    1490   1505  (3025) 3374232  
  3336    7.6 13.4  0.0  chr8               4647543  4648041 (49656630) + TC1DR3            DNA/TcMar-Tc1             1    566   (659) 3374233  
  4381    5.7  1.6  0.5  chr8               4648044  4648608 (49656063) C HATN3_DR          DNA/hAT-Tip100          (0)    571       1 3374234  
   273    8.3  0.0  0.0  chr8               4648621  4648656 (49656015) + TC1DR3            DNA/TcMar-Tc1           605    640   (585) 3374235 *
   837   11.5 17.9  0.0  chr8               4648655  4648810 (49655861) + TC1DR3            DNA/TcMar-Tc1           966   1149    (76) 3374236 *
  1333    8.4  0.6  0.0  chr8               4648810  4648988 (49655683) + HATN6_DR          DNA/hAT-Ac              832   1011     (0) 3374237  
  9446    2.2  2.5  1.0  chr8               4649044  4650182 (49654489) + HATN5_DR          DNA/hAT-Ac                1   1156     (0) 3374238  
   202   13.4  0.0  4.4  chr8               4650350  4650396 (49654275) C Harbinger1_DR     DNA/PIF-Harbinger    (1694)   2767    2723 3374239  
  2046    9.5  3.2  2.3  chr8               4650705  4651050 (49653621) + DNA-X-3_DR        DNA                       1    349  (1125) 3374240  
  6890    2.8  0.0  0.0  chr8               4651054  4651848 (49652823) C DNA25TWA2_DR      DNA                     (7)    795       1 3374241  
   284    7.1  0.0  0.0  chr8               4651812  4651853 (49652818) + EnSpm-N10_DR      DNA/CMC-EnSpm          4096   4137  (5171) 3374242 *
  7412    7.5  2.5  2.2  chr8               4651849  4652929 (49651742) + DNA-X-3_DR        DNA                     390   1473     (1) 3374243  
   218   18.6  0.0  0.0  chr8               4652895  4652937 (49651734) C DNA-8-24_DR       DNA/hAT-Tip100       (1258)    525     483 3374244 *
   223    0.0  0.0  3.6  chr8               4652963  4652991 (49651680) + Mariner-N37_DR    DNA/TcMar-Tc1            11     38   (623) 3374245  
   278    9.3  0.0  0.0  chr8               4653050  4653092 (49651579) + hAT-N91_DR        DNA/hAT-Ac               25     67   (288) 3374246  
  4172    7.9  3.5  0.5  chr8               4653097  4653704 (49650967) + TC1DR2            DNA/TcMar-Tc1             1    626   (250) 3374247  
  8171    3.8  1.4  1.4  chr8               4653705  4654719 (49649952) + Looper-N7_DR      DNA/Kolobok-T2            1   1015     (0) 3374248  
  1244    7.2  7.7  0.0  chr8               4654720  4654925 (49649746) + TC1DR2            DNA/TcMar-Tc1           623    844    (32) 3374249  
   299   14.6  6.4  5.3  chr8               4654959  4655052 (49649619) + DNA-N24_DR        DNA                     879    973     (4) 3374250  
   385   19.5  9.3  0.0  chr8               4655802  4655919 (49648752) + ASAT_CY           Satellite                 1    129   (133) 3374251  
   270   23.7  0.0 28.7  chr8               4655940  4656069 (49648602) + DNA6-6_DR         DNA                     419    519 (10762) 3374252  
  6609    8.5  0.9  1.0  chr8               4656101  4657034 (49647637) C TDR2              DNA/TcMar-Tc1           (3)    934       2 3374253  
   756   12.5  1.5 12.6  chr8               4657070  4657271 (49647400) C REX1-9_DR         LINE/Rex-Babar          (2)    832     651 3374254  
   257   21.1  1.4  4.2  chr8               4657571  4657644 (49647027) + EnSpm-15_DR       DNA/CMC-EnSpm          9951  10022  (1432) 3374255  
   244    7.1 11.9  4.8  chr8               4657596  4657654 (49647017) C hAT-N134_DR       DNA/hAT?              (279)    786     724 3374256 *
   688   18.5 11.4  0.5  chr8               4657867  4658067 (49646604) + LOOPERN6B_DR      DNA/Kolobok-T2?         565    787     (9) 3374257 *
  1029   11.7 14.9  0.4  chr8               4657917  4658128 (49646543) C LOOPERN6B_DR      DNA/Kolobok-T2?       (458)    338      96 3374258  
  2080    9.4  1.5  4.6  chr8               4658129  4658461 (49646210) C DNA8-12_DR        DNA                     (0)    326       4 3374259  
   460   12.4  1.2  6.1  chr8               4658469  4658554 (49646117) C LOOPERN6B_DR      DNA/Kolobok-T2?       (714)     82       1 3374258  
  1606    7.2  0.5  0.9  chr8               4658582  4658793 (49645878) + DNA2-16_DR        DNA                   13832  14042  (4009) 3374260  
   218   28.8  0.0  0.0  chr8               4658729  4658801 (49645870) C CryptonV-N5_DR    DNA/Crypton-V       (21468)   3069    2997 3374261 *
  2666   12.4 21.1  5.6  chr8               4658786  4659651 (49645020) C DNA-N16_DR        DNA                    (10)    993       1 3374262  
   203   23.2  4.3  1.4  chr8               4659854  4659923 (49644748) + Harbinger-N29_DR  DNA/PIF-Harbinger       634    705  (1300) 3374263  
  2773    5.2  0.0  0.9  chr8               4660304  4660651 (49644020) C ERVN1-LTR_DR      LTR                     (0)    345       1 3374264  
  5536    0.3  1.4  0.0  chr8               4660652  4661302 (49643369) C ERVN1-I_DR        LTR                     (0)    660       1 3374264  
  2760    5.5  0.0  0.9  chr8               4661303  4661650 (49643021) C ERVN1-LTR_DR      LTR                     (0)    345       1 3374264  
  2285   10.8 20.2  2.0  chr8               4661880  4662350 (49642321) + DNA-N29_DR        DNA/Sola-1                2    556   (622) 3374265  
  2946    5.4 14.1  0.7  chr8               4662351  4662833 (49641838) C Mariner-N38_DR    DNA/TcMar-Tc1           (0)    547       1 3374266  
   436   12.5 16.4  0.0  chr8               4662743  4662846 (49641825) + CryptonV-N4_DR    DNA/Crypton-V          4991   5111  (8382) 3374267 *
  1485    6.2  3.6  3.6  chr8               4662834  4663085 (49641586) + DNA-N29_DR        DNA/Sola-1              555    806   (372) 3374268  
   218    9.1  0.0  0.0  chr8               4663085  4663117 (49641554) + DNA-N29_DR        DNA/Sola-1              844    876   (302) 3374269 *
  1797    5.6  0.0  0.0  chr8               4663115  4663330 (49641341) C PROTOP1_DR        DNA/P                   (0)    384     169 3374270  
  2920    5.8  3.2  0.0  chr8               4663331  4663710 (49640961) C DNA-AT-1_DR       DNA                     (0)    392       1 3374271  
  1343    4.1  0.0  0.6  chr8               4663711  4663881 (49640790) C PROTOP1_DR        DNA/P                 (214)    170       1 3374270  
   267   16.1  4.8  0.0  chr8               4663919  4663980 (49640691) + EnSpm-N4B_DR      DNA/CMC-EnSpm?           99    163    (57) 3374272  
   218    6.3  0.0  3.1  chr8               4664023  4664055 (49640616) C IS3EU-1_DR        DNA/IS3EU            (4768)   3936    3905 3374273  
   223   10.8  0.0  0.0  chr8               4664056  4664066 (49640605) C hAT-N134_DR       DNA/hAT?              (301)    764     728 3374274  
   214   12.7  5.3  3.5  chr8               4664358  4664414 (49640257) + DNA-1-8_DR        DNA                     790    847   (714) 3374275 *
   233   15.6  0.0  0.0  chr8               4664372  4664416 (49640255) C Gypsy47-I_DR      LTR/Gypsy            (4882)    187     143 3374276  
   255   20.5  7.2  0.0  chr8               4664417  4664469 (49640202) C Merlin-1_DR       DNA/Merlin           (2987)   7528    7422 3374277  
  1662    6.5  3.9  0.0  chr8               4664607  4664836 (49639835) C SINE_DR1          SINE                   (16)    242       4 3374278  
  1289    9.7  8.8 12.5  chr8               4664837  4665169 (49639502) C LINEX-1_DR        Retroposon            (471)    334     108 3374279  
  1064   13.5  2.8 18.8  chr8               4664837  4664924 (49639747) + EnSpm-N49B_DR     DNA/CMC-EnSpm          1531   1805   (745) 3374280 *
   645   16.1  9.4  4.3  chr8               4665182  4665380 (49639291) + HATN1_DR          DNA/hAT                   1    209   (218) 3374281  
 10859    7.8  5.7  1.0  chr8               4665381  4666938 (49637733) C TZF28C            DNA/TcMar-Tc1           (0)   1629       1 3374282  
   201   16.9 18.2  0.0  chr8               4666950  4667026 (49637645) + Zisupton-6_DR     DNA/Zisupton           2859   2949 (19167) 3374283 *
   230   21.2  4.5  3.4  chr8               4666970  4667057 (49637614) + HATN1_DR          DNA/hAT                 254    342    (85) 3374284  
   270   20.8 20.8  0.0  chr8               4667333  4667409 (49637262) + L1-12_DR          LINE/L1                5210   5302   (485) 3374285  
   202   24.8  0.7  8.6  chr8               4667392  4667541 (49637130) C KenoDr1           LINE/L1-Tx1            (42)   5751    5613 3374286 *
   662   20.6  0.0  0.0  chr8               4667446  4667779 (49636892) + (TGAA)n           Simple_repeat             1    334     (0) 3374287 *
  1779   30.0  2.7  4.6  chr8               4667476  4668322 (49636349) C hAT-N22_DR        DNA/hAT-Ac            (475)   1263     255 3374288  
   567   20.7  6.1  4.5  chr8               4667780  4668336 (49636335) C DNA-N26B_DR       DNA                    (22)   1128     278 3374289 *
   350   15.2  0.0  5.1  chr8               4668323  4668488 (49636183) + A-rich            Low_complexity            3    160     (0) 3374290 *
   589   29.4  4.9  4.4  chr8               4669278  4669480 (49635191) + DIRS-4N2_DR       LTR/Ngaro              5566   5769   (221) 3374291 *
  2082   13.2  0.6  3.0  chr8               4669316  4669659 (49635012) + HE1_DR1           SINE/tRNA-V-RTE          19    354    (48) 3374292  
   936    9.8  8.3  3.0  chr8               4669660  4669816 (49634855) + Harbinger-N9_DR   DNA/PIF-Harbinger         1    165   (478) 3374293 *
  1132    7.8 35.4  0.4  chr8               4669811  4670016 (49634655) + Harbinger-N9_DR   DNA/PIF-Harbinger       364    641     (2) 3374294  
   211    3.6  0.0  0.0  chr8               4670233  4670260 (49634411) + DNA-N44_DR        DNA/Kolobok-T2            1     28   (504) 3374295  
  1051   16.0  3.6  6.2  chr8               4670267  4670513 (49634158) C CryptonV-N4_DR    DNA/Crypton-V        (5594)   7899    7659 3374296 *
  2596   12.5  0.0  0.0  chr8               4670293  4670661 (49634010) C TDR17B            DNA/Sola-1            (769)    777     409 3374297  
   980   18.9  4.3  2.5  chr8               4670458  4670691 (49633980) C DNA7-N2_DR        DNA/hAT-hAT6          (380)   1634    1397 3374298 *
  2040   14.0  3.3  1.9  chr8               4670759  4671123 (49633548) C LOOPERN4B_DR      DNA/Kolobok-T2        (133)    370       1 3374299  
   495   11.5  8.0  1.1  chr8               4671666  4671753 (49632918) + hAT-N126B_DR      DNA/hAT-Ac                1     94   (506) 3374300  
   215    4.0  0.0  0.0  chr8               4671754  4671777 (49632894) + Harbinger-2_DR    DNA/PIF-Harbinger         1     24  (4303) 3374301  
  8795    0.9  0.4  2.9  chr8               4671778  4672839 (49631832) + Gypsy120-LTR_DR   LTR/Gypsy                 1   1036     (0) 3374302  
  2363    8.1  0.0  0.0  chr8               4672840  4673146 (49631525) C Harbinger-2_DR    DNA/PIF-Harbinger      (19)   4308    4002 3374303 *
  2376    7.0  6.3  6.8  chr8               4673145  4673526 (49631145) C Harbinger-2_DR    DNA/PIF-Harbinger    (3947)    380       1 3374304  
   282   16.1  0.0  3.6  chr8               4673582  4673639 (49631032) + HARBINGERN2B_DR   DNA/PIF-Harbinger         1     56   (743) 3374305 *
  1324   11.6 10.0  0.7  chr8               4673628  4673878 (49630793) + HATN10B_DR        DNA/hAT-Ac              335    608     (0) 3374306  
  6337    3.5  0.3  0.0  chr8               4673987  4674732 (49629939) + DNA-1-5_DR        DNA                       1    748     (0) 3374307  
   479   13.7  9.7  0.9  chr8               4674735  4674837 (49629834) C Gypsy-235_DR-LTR  LTR/Gypsy?            (769)    112       1 3374308  
   254   10.3  2.6  0.0  chr8               4675060  4675071 (49629600) + CryptonV-N4_DR    DNA/Crypton-V          2258   2270 (11223) 3374309  
   340    9.3 33.3  0.0  chr8               4675072  4675146 (49629525) + DNAX-18_DR        DNA/Merlin                1    100   (658) 3374310 *
   510   17.9  0.0  4.0  chr8               4675122  4675138 (49629533) C Merlin-2_DR       DNA/Merlin           (2733)  11188   11176 3374311  
   880    0.0  0.0  0.0  chr8               4675139  4675235 (49629436) + DNA-X-4B_DR       DNA                       1     97   (324) 3374312 *
  2228    6.0  0.0  3.0  chr8               4675228  4675539 (49629132) C Helitron-2_DR     RC/Helitron         (15976)  11436   11134 3374313 *
  2513    4.7  2.2  0.0  chr8               4675534  4675853 (49628818) + DNA-X-4B_DR       DNA                      95    421     (0) 3374314  
   718    9.8  5.6  7.1  chr8               4675732  4675859 (49628812) C DNA-X-4B_DR       DNA                     (3)    418     293 3374315 *
   430   16.9 14.5  3.9  chr8               4675860  4675976 (49628695) + DNA-X-5_DR        DNA/hAT                   1    129  (1092) 3374316  
  2818    8.9  7.3  1.1  chr8               4675983  4676423 (49628248) C ACROBAT1          DNA/PIF                 (0)   1379     912 3374317 *
  2976   10.5  1.4  7.3  chr8               4676414  4676907 (49627764) + DNA-X-5_DR        DNA/hAT                 138    604   (617) 3374318  
   415   18.5  1.1  9.1  chr8               4676890  4676984 (49627687) + DIRS-1F-LTR_DR    LTR/Ngaro               306    393   (292) 3374319 *
  1690    9.8  6.3  0.0  chr8               4676904  4677158 (49627513) + SINE2-4_DR        SINE/tRNA-V-RTE         101    371     (0) 3374320  
  1185   11.8 10.8  0.0  chr8               4677163  4677357 (49627314) + DNA-X-5_DR        DNA/hAT                 592    807   (414) 3374321 *
  2127    7.8  0.3  2.8  chr8               4677357  4677687 (49626984) + DNAX-18_DR        DNA/Merlin              436    758     (0) 3374322  
  2894    9.9  3.5  1.8  chr8               4678406  4678942 (49625729) C DNA-5-8C_DR       DNA/hAT-hAT5          (145)    546       1 3374323  
   592   11.1  0.0  0.0  chr8               4678950  4679090 (49625581) + (TCTA)n           Simple_repeat             1    141     (0) 3374324  
   372   12.7  2.2  5.6  chr8               4679010  4679101 (49625570) C Polinton-4_DR     DNA/Maverick         (7680)  12607   12519 3374325 *
   450   16.7  3.9  2.4  chr8               4679102  4679167 (49625504) C EnSpm-N48_DR      DNA/CMC-EnSpm        (1622)   1938    1811 3374326  
   355    8.5 21.9  0.0  chr8               4679134  4679215 (49625456) C EnSpm-N2_DR       DNA/CMC-EnSpm         (851)   3164    3065 3374327 *
  3703    5.2  1.6  0.2  chr8               4679170  4679668 (49625003) + Mariner-N38_DR    DNA/TcMar-Tc1            42    547     (0) 3374328  
   236   26.7  3.7  2.8  chr8               4679590  4679625 (49625046) + Dada-U1A_DR       DNA/Dada               3802   3872  (7107) 3374329 *
   320   14.6  0.0  0.0  chr8               4679626  4679680 (49624991) C Zisupton-6_DR     DNA/Zisupton        (13130)   8986    8932 3374330  
   236   26.7  3.7  2.8  chr8               4679681  4679697 (49624974) + Dada-U1A_DR       DNA/Dada               3873   3910  (7069) 3374329  
  1104   11.0  9.4  0.5  chr8               4679964  4680155 (49624516) + CR1-44_DR         LINE/L2                1633   1841     (3) 3374331  
   840   10.8  0.0  0.0  chr8               4680807  4680926 (49623745) C TDR2              DNA/TcMar-Tc1           (0)    937     818 3374332  
  1335   15.4  0.7  2.1  chr8               4680927  4681242 (49623429) + hAT-N187_DR       DNA/hAT-Charlie           1    322   (855) 3374333  
   535   20.7  2.5  0.0  chr8               4681084  4681281 (49623390) + EnSpm-N13_DR      DNA/CMC-EnSpm         17534  17736  (4413) 3374334 *
  1250   23.4  0.1  0.0  chr8               4681112  4681577 (49623094) + Zisupton-6_DR     DNA/Zisupton           8392   8891 (13225) 3374335  
   316   22.9  5.2  0.0  chr8               4681497  4681592 (49623079) C hAT-N68_DR        DNA/hAT-Ac             (73)   2959    2859 3374336 *
   347   12.7  1.5  3.1  chr8               4681528  4681592 (49623079) C SAT-23_DR         Satellite            (3974)    730     667 3374337 *
  6146    5.2  8.8  0.9  chr8               4681578  4682391 (49622280) + hAT-N56_DR        DNA/hAT-Ac                1    878   (276) 3374338  
  2959   14.3  3.5  1.3  chr8               4682386  4682903 (49621768) + DNA-1-11_DR       DNA                      99    627    (97) 3374339 *
   219   26.3  0.0  1.3  chr8               4682887  4682963 (49621708) + EnSpm-3_DR        DNA/CMC-EnSpm          6304   6379  (2069) 3374340 *
  1515    6.2  0.0  0.5  chr8               4682906  4683100 (49621571) C TDR19C            DNA/hAT-Charlie       (202)    194       1 3374341  
   357   18.5  0.0 12.5  chr8               4683015  4683113 (49621558) C CryptonV-N5_DR    DNA/Crypton-V       (21450)   3087    3000 3374342 *
   566    8.8  6.6  0.0  chr8               4683100  4683190 (49621481) C DNAX-15_DR        DNA                   (662)    105       9 3374343  
   493   15.7 13.0  0.0  chr8               4683191  4683207 (49621464) + hAT-28N1_DR       DNA/hAT-Charlie         814    935   (377) 3374344  
   778    5.4  0.9  0.9  chr8               4683459  4683570 (49621101) C EnSpm-N16_DR      DNA/CMC-EnSpm           (0)    202      91 3374345  
   442   15.6  1.2  3.9  chr8               4683553  4683570 (49621101) C DNA7-N2_DR        DNA/hAT-hAT6          (298)   1716    1701 3374346 *
  2361    9.5  3.5  5.1  chr8               4683571  4683946 (49620725) + SINE2-4_DR        SINE/tRNA-V-RTE           2    371     (0) 3374347  
  1419   15.7  4.7 11.7  chr8               4683611  4683993 (49620678) + hAT-N47B_DR       DNA/hAT-Tip100          471    829   (159) 3374348 *
   386   11.7 18.3  1.6  chr8               4683929  4684032 (49620639) C EnSpm-N16_DR      DNA/CMC-EnSpm          (81)    121       1 3374349 *
   295   20.8  3.9  0.0  chr8               4684206  4684282 (49620389) + ASAT_CY           Satellite               115    194    (68) 3374350  
   324   23.2  0.0  7.7  chr8               4684742  4684839 (49619832) + EnSpm-N48B_DR     DNA/CMC-EnSpm          2482   2572  (4387) 3374351 *
  1407   13.3  3.5  0.0  chr8               4684760  4684985 (49619686) C HE1_DR1           SINE/tRNA-V-RTE       (168)    234       1 3374352  
   924   24.1  3.4  0.0  chr8               4684986  4685011 (49619660) + MuDR-2_DR         DNA/MULE-MuDR         20246  20279  (3654) 3374353  
   209   23.6  0.0  0.0  chr8               4685099  4685111 (49619560) C Polinton-4N1_DR   DNA/Maverick         (5575)   4861    4773 3374354  
   273   18.4  0.0  0.0  chr8               4685112  4685187 (49619484) C hAT-N48C_DR       DNA/hAT-Ac            (520)   1779    1704 3374355  
   248   25.9  3.5  0.0  chr8               4685119  4685134 (49619537) C LOOPERN2_DR       DNA/Kolobok-T2        (449)    926     842 3374356 *
   251   14.3  0.0  4.8  chr8               4685135  4685200 (49619471) + Polinton-1_DR     DNA/Maverick          17128  17190  (1295) 3374357  
   248   24.1  2.4  0.0  chr8               4685353  4685435 (49619236) C Polinton-4N1_DR   DNA/Maverick         (5640)   4796    4712 3374354  
   794   18.2  0.6  1.8  chr8               4685819  4685986 (49618685) C EnSpm-N27B_DR     DNA/CMC-EnSpm           (0)    173       8 3374358  
  4763    4.0  0.0  0.5  chr8               4686402  4686974 (49617697) + Looper-N8_DR      DNA/Kolobok-T2          538   1107     (0) 3374359  
   300   16.1  3.6  0.0  chr8               4686975  4687030 (49617641) + DNA-1-3_DR        DNA/PIF-Harbinger       780    837     (0) 3374360  
  1180    8.5 23.0  0.4  chr8               4687032  4687244 (49617427) + LOOPERN4B_DR      DNA/Kolobok-T2          243    503     (0) 3374361  
   215   11.4  0.0  0.0  chr8               4687249  4687292 (49617379) C Harbinger-5_DR    DNA/PIF-Harbinger    (5920)    739     696 3374362  
   783   12.7  6.3  0.7  chr8               4687790  4687932 (49616739) C hAT-27N1_DR       DNA/hAT-Ac              (1)    730     580 3374363  
   744    2.4  0.0  0.0  chr8               4687935  4688019 (49616652) + TDR3B             DNA/hAT-Charlie           3     87   (106) 3374364  
   407   18.7  5.0  3.0  chr8               4688020  4688032 (49616639) + hAT-N22B_DR       DNA/hAT-Ac              802    901   (478) 3374365 *
  1258   15.1 15.6  0.6  chr8               4688031  4688337 (49616334) C DNA-4-1_DR        DNA/Sola-2            (125)    487     135 3374366  
   220    5.9 11.8  0.0  chr8               4688336  4688369 (49616302) C DNA4-1B_DR        DNA/Sola-2            (576)     38       1 3374367 *
   433   13.2 10.5  0.0  chr8               4688370  4688445 (49616226) C hAT-27N1_DR       DNA/hAT-Ac            (647)     84       1 3374363  
   243   22.9 10.5  2.4  chr8               4688382  4688457 (49616214) + IS3EU-4_DR        DNA/IS3EU             10440  10521  (4508) 3374368 *
   295   21.8  0.0  0.0  chr8               4688762  4688769 (49615902) + (ACTG)n           Simple_repeat             4     54     (0) 3374369  
   306    2.3  0.0  0.0  chr8               4688770  4688812 (49615859) + (ATTG)n           Simple_repeat             4     46     (0) 3374370  
   278   23.9  6.1  2.0  chr8               4688827  4688924 (49615747) + EnSpm-N27_DR      DNA/CMC-EnSpm             1    102    (71) 3374371  
  1512   13.6  0.7  1.3  chr8               4689140  4689391 (49615280) + TDR3B             DNA/hAT-Charlie           1    189     (4) 3374372  
   510   13.3  6.0  4.4  chr8               4689380  4689513 (49615158) C ASAT_CY           Satellite             (126)    136       1 3374373 *
   335   22.6  7.8  4.3  chr8               4689514  4689559 (49615112) C DNA9-5_DR         DNA                   (588)   4339    4154 3374374  
   303   21.6  2.4 10.4  chr8               4689522  4689645 (49615026) C hAT-N29_DR        DNA/hAT-Tip100        (182)   1398    1284 3374375 *
   485   12.9  0.9  5.4  chr8               4689543  4689555 (49615116) C hAT-N137_DR       DNA/hAT-Ac            (864)   2707    2635 3374376  
   414   13.0  1.1  9.3  chr8               4689556  4689648 (49615023) C Helitron-2_DR     RC/Helitron          (4016)  23396   23311 3374377 *
   434   18.7  5.4  3.5  chr8               4689579  4689689 (49614982) C DNA2-16_DR        DNA                  (9806)   8245    8133 3374378  
   453   17.5  3.9  0.0  chr8               4689693  4689795 (49614876) + DNA11TA1B_DR      DNA/CMC-EnSpm             4    110    (93) 3374379 *
   553   17.6  5.7  2.4  chr8               4689775  4689896 (49614775) + hAT-N167B_DR      DNA/hAT-Charlie        1238   1363   (210) 3374380 *
   904   25.1  1.9 17.7  chr8               4689789  4690219 (49614452) C HE1_DR1           SINE/tRNA-V-RTE        (28)    374       2 3374381  
   468   20.2  0.9  0.9  chr8               4690129  4690139 (49614532) C DNA2-7_DR         DNA                  (5162)   4488    4385 3374382 *
   471   18.5  1.1  1.1  chr8               4690140  4690232 (49614439) C DNA-2-32_DR       DNA/CMC-EnSpm?       (6227)   2555    2463 3374383 *
   744    8.5  0.0  0.9  chr8               4690223  4690329 (49614342) + DNA11TA1B_DR      DNA/CMC-EnSpm            98    203     (0) 3374384  
   437   15.8  0.0  8.8  chr8               4690330  4690364 (49614307) C CryptonV-3_DR     DNA/Crypton-V       (17450)   6003    5978 3374385  
  2654    5.0  6.3  1.1  chr8               4690744  4691105 (49613566) + hAT-N30_DR        DNA/hAT-Ac                1    381   (601) 3374386  
  1462    7.1  4.3  0.0  chr8               4691100  4691309 (49613362) + hAT-N202_DR       DNA/hAT-Tip100          198    416  (1469) 3374387 *
  1289    7.3  2.8  1.1  chr8               4691443  4691623 (49613048) C SINE2-4_DR        SINE/tRNA-V-RTE         (2)    369     186 3374388  
   219   20.0  0.0 22.2  chr8               4692938  4693014 (49611657) C SAT-26_DR         Satellite            (1610)   2273    2211 3374389 *
   326   10.7  0.0  0.0  chr8               4692962  4693017 (49611654) + hAT-N167B_DR      DNA/hAT-Charlie        1232   1287   (286) 3374390  
   804   15.0 12.4  0.9  chr8               4693566  4693767 (49610904) + L2-3_DRe          LINE/L2                4838   5062     (6) 3374391  
  1014   10.7 11.7  0.0  chr8               4694683  4694879 (49609792) + Tx1-22_DR         LINE/L1-Tx1            3907   4126   (194) 3374392  
   959   16.6  4.7  0.0  chr8               4694857  4695025 (49609646) C EnSpm-15_DR       DNA/CMC-EnSpm       (10154)   1300    1124 3374393 *
  1412   21.1 11.4  5.4  chr8               4694879  4695404 (49609267) C DNA8-23_DR        DNA                  (4476)   2263    1708 3374394  
   559   15.9  7.2  4.9  chr8               4695286  4695424 (49609247) + HATN17_DR         DNA/hAT-Tip100          345    486  (1061) 3374395 *
  7719    4.1  3.3  0.1  chr8               4695410  4696366 (49608305) C REX1-2_DR         LINE/Rex-Babar          (1)   3361    2374 3374396  
  3257    6.5  7.0  0.6  chr8               4696894  4697376 (49607295) + Mariner-N38_DR    DNA/TcMar-Tc1            34    547     (0) 3374397  
   380   20.2  1.8  1.8  chr8               4697377  4697402 (49607269) + Merlin-1_DR       DNA/Merlin             2175   2200  (8327) 3374398  
   204   11.7  0.0  7.0  chr8               4697375  4697420 (49607251) + hAT-N145_DR       DNA/hAT-Ac             1380   1422   (169) 3374399 *
   249   19.8  0.0  6.6  chr8               4697620  4697684 (49606987) C Zisupton-7_DR     DNA/Zisupton         (5519)  11563   11503 3374400  
   271   21.7  0.0  0.0  chr8               4698790  4698803 (49605868) + DNA2-16_DR        DNA                   10033  10046  (8005) 3374401  
   842   12.8  0.0  4.7  chr8               4698804  4698959 (49605712) + ANGEL             DNA/Kolobok               1    149   (160) 3374402  
  1745   11.2 16.6  0.5  chr8               4698975  4699342 (49605329) C EnSpm-N21_DR      DNA/CMC-EnSpm          (45)    434       8 3374403  
   435   23.2  7.1  6.0  chr8               4699317  4699343 (49605328) + EnSpm-N1_DR       DNA/CMC-EnSpm           760    939  (1586) 3374404 *
   877   11.3  7.3  0.0  chr8               4699344  4699494 (49605177) + ANGEL             DNA/Kolobok             148    309     (0) 3374405  
  2724    8.2 12.4  0.0  chr8               4703066  4703541 (49601130) C Mariner-N31_DR    DNA/TcMar-Tc1           (5)    535       1 3374406  
   201   25.1  8.2  6.9  chr8               4703542  4703637 (49601034) + EnSpm-N47_DR      DNA/CMC-EnSpm?         2521   2618   (399) 3374407  
  1102    3.6  4.3  0.0  chr8               4703672  4703809 (49600862) + hAT-N66B_DR       DNA/hAT-Charlie           1    144    (51) 3374408  
  1979   19.0  5.0  2.0  chr8               4703811  4704192 (49600479) + HarbingerN6_DR    DNA/PIF-Harbinger         1    393     (0) 3374409  
   355   17.5  0.0  0.0  chr8               4704193  4704245 (49600426) C hAT-N66B_DR       DNA/hAT-Charlie       (142)     53       1 3374410  
   455   20.5 14.8  1.3  chr8               4704246  4704446 (49600225) C Mariner-N38_DR    DNA/TcMar-Tc1         (234)    313      86 3374411  
  3094    7.9  1.3  0.2  chr8               4704462  4704919 (49599752) C Mariner-N38_DR    DNA/TcMar-Tc1          (14)    533      71 3374412  
   541   10.3 11.3  0.0  chr8               4705002  4705098 (49599573) C EnSpm-N27B_DR     DNA/CMC-EnSpm           (7)    166      59 3374413  
   651   10.6  1.9  0.0  chr8               4705099  4705202 (49599469) C DNA11TA1_DR       DNA/CMC-EnSpm           (0)    203      98 3374414  
  2590    8.0  2.7  1.1  chr8               4705206  4705570 (49599101) + SINE2-4_DR        SINE/tRNA-V-RTE           1    371     (0) 3374415  
   430   13.1  2.1  5.3  chr8               4705565  4705661 (49599010) C DNA11TA1B_DR      DNA/CMC-EnSpm          (93)    110      17 3374416 *
  1314    7.3  0.0  0.0  chr8               4705667  4705831 (49598840) + SAT-17_DR         Satellite               878   1042  (2873) 3374417  
   592    1.4  0.0  0.0  chr8               4705835  4705904 (49598767) + REX1-1_DR         LINE/Rex-Babar         3521   3590     (0) 3374418  
   361   12.5  0.0  0.0  chr8               4705926  4705981 (49598690) C EnSpm-N27B_DR     DNA/CMC-EnSpm         (115)     58       3 3374413  
  4998    6.6 22.5  1.8  chr8               4705982  4706807 (49597864) + IS3EU-4_DR        DNA/IS3EU             11206  12200  (2829) 3374419  
   376   13.1  3.0 18.4  chr8               4707270  4707400 (49597271) C CryptonV-1_DR     DNA/Crypton-V       (15156)   2717    2604 3374420 *
   971   12.7  0.0  0.7  chr8               4707289  4707439 (49597232) C HATN17_DR         DNA/hAT-Tip100       (1053)    494     345 3374421 *
  1183    3.6  0.0  0.0  chr8               4707305  4707443 (49597228) C SINE2-4_DR        SINE/tRNA-V-RTE         (1)    370     232 3374422  
  1034   11.0  0.0  0.7  chr8               4707307  4707461 (49597210) C EnSpm-17_DR       DNA/CMC-EnSpm        (6314)   2962    2809 3374423 *
  2888    5.5  5.2  0.2  chr8               4707572  4707971 (49596700) + L2-11_DRe         LINE/L2                 838   1257   (720) 3374424  
   223   19.1  0.0  0.0  chr8               4707949  4707995 (49596676) + L2-1B_DR          LINE/L2                 670    716   (292) 3374425 *
  3923    6.6  0.6  1.7  chr8               4707964  4708500 (49596171) + DNA8-26_DR        DNA                    2387   2917  (1613) 3374426  
  3198   14.4 15.5  1.6  chr8               4708537  4709212 (49595459) + Rex1-23_DRe       LINE/Rex-Babar         1482   2250     (0) 3374427  
   288   19.2  6.0  6.8  chr8               4709223  4709356 (49595315) + hAT-N126B_DR      DNA/hAT-Ac               94    226   (374) 3374428  
   958    5.1 23.7  0.0  chr8               4709364  4709519 (49595152) C LTR-11_DR-LTR     LTR                     (0)    193       1 3374429  
   651   18.9  7.8  8.4  chr8               4709563  4709741 (49594930) + HATN12B_DR        DNA/hAT-Ac              518    695     (0) 3374430  
  2736    7.1  3.7  4.2  chr8               4709759  4710168 (49594503) + HATN3B_DR         DNA/hAT-Tip100            1    408   (571) 3374431  
  1102   12.6  0.0  9.5  chr8               4709973  4710189 (49594482) C Helitron-2_DR     RC/Helitron         (21403)   6009    5812 3374432 *
  4496    6.0 26.4  1.4  chr8               4710190  4710982 (49593689) + hAT-N47B_DR       DNA/hAT-Tip100            1    988     (0) 3374433  
  1986   11.0 25.0  0.4  chr8               4711017  4711408 (49593263) + HATN3B_DR         DNA/hAT-Tip100          492    979     (0) 3374434  
   388   19.5  3.5  7.1  chr8               4711411  4711442 (49593229) C Penelope-5_DR     LINE/Penelope         (481)   2395    2285 3374435 *
   499   11.1  0.0  4.9  chr8               4711434  4711518 (49593153) C DNA2-16_DR        DNA                  (9797)   8254    8174 3374436 *
   514   12.2  0.0  1.2  chr8               4711443  4711525 (49593146) + hAT-N167B_DR      DNA/hAT-Charlie        1240   1321   (252) 3374437  
   230   13.6  5.7  5.7  chr8               4711494  4711563 (49593108) C CryptonV-N5_DR    DNA/Crypton-V       (20801)   3736    3667 3374438 *
   351   10.2  0.0  0.0  chr8               4711515  4711563 (49593108) C HE1_DR1           SINE/tRNA-V-RTE       (199)    203     155 3374439  
   212   21.0  0.0 11.3  chr8               4711520  4711578 (49593093) + CryptonV-N4_DR    DNA/Crypton-V          7680   7732  (5761) 3374440 *
   308   18.5  2.4  2.4  chr8               4711551  4711561 (49593110) C EnSpm-11_DR       DNA/CMC-EnSpm        (2013)   6990    6910 3374441  
   593    1.4  0.0  0.0  chr8               4711562  4711631 (49593040) + L2-1_DR           LINE/L2                4916   4985     (0) 3374442  
  2282   13.3 17.6  1.7  chr8               4711668  4712133 (49592538) + Rex1-23_DRe       LINE/Rex-Babar         1482   2020   (230) 3374443  
  2044   10.7 24.4  0.2  chr8               4712147  4712539 (49592132) + HATN3B_DR         DNA/hAT-Tip100          492    979     (0) 3374444  
   447   24.2  0.0  6.8  chr8               4712542  4712563 (49592108) C Penelope-5_DR     LINE/Penelope         (481)   2395    2340 3374445  
   509   13.2  0.0  2.2  chr8               4712564  4712656 (49592015) C hAT-N47B_DR       DNA/hAT-Tip100        (196)    792     702 3374446 *
  1373   13.0  2.0  0.6  chr8               4712581  4712848 (49591823) C HE1_DR1           SINE/tRNA-V-RTE         (0)    282       1 3374447  
   447   24.2  0.0  6.8  chr8               4712657  4712683 (49591988) C Penelope-5_DR     LINE/Penelope         (481)   2339    2263 3374445 *
   661   17.6  0.0  7.8  chr8               4712703  4712868 (49591803) C DNA-2-32_DR       DNA/CMC-EnSpm?       (6173)   2609    2456 3374448  
   211    7.9  0.0  0.0  chr8               4713572  4713609 (49591062) + Merlin-1_DR       DNA/Merlin             1739   1776  (8751) 3374449  
   700   14.7 31.4  2.9  chr8               4713668  4714017 (49590654) + L1-94_DR          LINE/L1                5495   5941     (7) 3374450  
  1830    9.2 10.3  1.1  chr8               4714029  4714348 (49590323) C Mariner-N38_DR    DNA/TcMar-Tc1         (198)    349       1 3374451  
   673   19.1  4.8  3.4  chr8               4714349  4714380 (49590291) + Kolobok-4_DR      DNA/Kolobok-T2         3488   3522  (3109) 3374452  
   220   15.6  0.0  0.0  chr8               4714493  4714524 (49590147) C L2-2_DRe          LINE/L2                (26)   4212    4181 3374453  
   501    6.2  0.9  1.8  chr8               4714669  4714782 (49589889) + Mariner-N5C_DR    DNA/TcMar              1384   1496  (6425) 3374454 *
   660    6.7  1.5  0.2  chr8               4714675  4714796 (49589875) C CryptonV-3_DR     DNA/Crypton-V       (22946)    507     424 3374455  
   639   15.1 35.2  3.7  chr8               4714688  4714934 (49589737) + Merlin-1_DR       DNA/Merlin             8087   8408  (2119) 3374456 *
   913   11.0  7.0  1.2  chr8               4714780  4714935 (49589736) C SINE2-3_DR        SINE/tRNA-V-RTE        (77)    291     127 3374457  
  4981   10.9 10.9  4.9  chr8               4715137  4716095 (49588576) C Harbinger-4N1_DR  DNA/PIF-Harbinger       (0)   1021       8 3374458  
   263   19.3 12.3  0.0  chr8               4716156  4716212 (49588459) C DNA8-10_DR        DNA/hAT-Ac           (3029)    989     926 3374459 *
   386   10.5  7.0  0.0  chr8               4716166  4716222 (49588449) C DNA-6-N9_DR       DNA                   (729)    430     370 3374460  
   260   20.0  1.4  1.4  chr8               4716215  4716228 (49588443) C EnSpm-7_DR        DNA/CMC-EnSpm        (9078)   1956    1886 3374461 *
   334    8.8  3.5  0.0  chr8               4716229  4716285 (49588386) C DNA-6-N9_DR       DNA                  (1100)     59       1 3374460  
   809   12.0 26.6  0.0  chr8               4716286  4716469 (49588202) C ANGEL             DNA/Kolobok            (76)    233       1 3374462  
   506   19.5  7.5  0.7  chr8               4716359  4716492 (49588179) C EnSpm-17_DR       DNA/CMC-EnSpm        (6447)   2829    2687 3374463 *
   213   24.6  0.0  3.3  chr8               4716528  4716590 (49588081) C EnSpm-9_DR        DNA/CMC-EnSpm        (7605)   1015     955 3374464  
   267   21.2 15.0  4.7  chr8               4716996  4717062 (49587609) C Mariner-N31_DR    DNA/TcMar-Tc1          (46)    494     305 3374465  
   426   10.6 11.3  1.7  chr8               4717063  4717168 (49587503) + ASAT_CY           Satellite                 1    116   (146) 3374466  
  2062   10.6 10.8  0.3  chr8               4717202  4717533 (49587138) C SINE2-3_DR        SINE/tRNA-V-RTE         (1)    367       1 3374467  
   294    8.9  0.0  2.2  chr8               4717698  4717743 (49586928) C DNA-X-4B_DR       DNA                   (370)     51       7 3374468  
   265   11.1  0.0  4.4  chr8               4717896  4717942 (49586729) C DNA-X-4B_DR       DNA                   (370)     51       7 3374469  
   211   16.7  0.0  4.8  chr8               4717999  4718042 (49586629) C DNA-X-4B_DR       DNA                   (371)     50       9 3374470  
   212   17.0  2.0  4.2  chr8               4718101  4718149 (49586522) + Merlin-2_DR       DNA/Merlin            11121  11168  (2753) 3374471  
   212   17.0  2.0  4.2  chr8               4718223  4718271 (49586400) + Merlin-2_DR       DNA/Merlin            11121  11168  (2753) 3374472  
   276   13.3  0.0  2.2  chr8               4718385  4718430 (49586241) C DNA-X-4B_DR       DNA                   (370)     51       7 3374473  
   242   15.0  0.0  2.5  chr8               4718487  4718527 (49586144) C DNA-X-4B_DR       DNA                   (370)     51      12 3374474  
  1199    6.5  1.8  0.6  chr8               4719130  4719298 (49585373) + EnSpm-N23_DR      DNA/CMC-EnSpm           468    638     (0) 3374475  
   349   14.8  1.6  0.0  chr8               4719488  4719544 (49585127) C TDR13             DNA                     (0)    772     715 3374476  
  1866    3.6  0.8  1.2  chr8               4719545  4719793 (49584878) C TDR17             DNA/Sola-1              (0)    248       1 3374477  
   262    5.9  0.0  0.0  chr8               4719764  4719797 (49584874) + IS3EU-4_DR        DNA/IS3EU              9514   9547  (5482) 3374478 *
  4745   10.4 12.2  0.7  chr8               4719817  4720606 (49584065) C hAT-N159B_DR      DNA/hAT-Ac              (5)   1238     359 3374479  
  1006   14.2  0.6  0.6  chr8               4720627  4720789 (49583882) C TDR13             DNA                   (589)    183      21 3374480  
   212   12.4 12.9  5.5  chr8               4721067  4721151 (49583520) C I-4_DR            LINE/I                  (3)   1411    1321 3374481  
  5325    8.8  2.0  1.8  chr8               4721307  4722085 (49582586) + L2-3_DRe          LINE/L2                4271   5051    (17) 3374482  
   279   20.8  1.3  2.6  chr8               4722016  4722094 (49582577) + L2-16_DRe         LINE/Rex-Babar         4203   4280     (9) 3374483 *
  1429    9.2  2.3  3.1  chr8               4722084  4722340 (49582331) C Harbinger-5N1B_DR DNA/PIF-Harbinger     (611)   1335    1081 3374484  
   263   18.4  4.5  1.5  chr8               4722261  4722392 (49582279) C hAT-N39_DR        DNA/hAT-Tip100        (214)   1380    1245 3374485 *
   236   16.6  1.5 12.1  chr8               4722274  4722410 (49582261) + Harbinger-1_DR    DNA/PIF-Harbinger      2474   2597  (1312) 3374486 *
   313   19.3  0.7  5.7  chr8               4722299  4722446 (49582225) + Zisupton-7_DR     DNA/Zisupton          12225  12365  (4717) 3374487  
   303   13.4  0.8  5.8  chr8               4722336  4722462 (49582209) + Mariner-N5C_DR    DNA/TcMar              1406   1526  (6395) 3374488 *
   427    8.0  0.0  9.2  chr8               4722341  4722423 (49582248) C EnSpm-N17_DR      DNA/TcMar            (3202)   1991    1916 3374489  
   422   14.0  1.9 11.5  chr8               4722424  4722445 (49582226) C L1-56_DR          LINE/L1                (36)   4946    4851 3374490  
   258   14.4  4.3  5.8  chr8               4722446  4722480 (49582191) C Harbinger-N17_DR  DNA/PIF-Harbinger    (1242)    403     266 3374491  
  1122   16.9  7.9  6.7  chr8               4722704  4723045 (49581626) + Merlin-N1_DR      DNA/Merlin                1    346    (23) 3374492  
   204   19.6 12.1  3.2  chr8               4723579  4723636 (49581035) C hAT-27N1_DR       DNA/hAT-Ac              (0)    731     669 3374493 *
   858   14.8 12.0  2.3  chr8               4723636  4723835 (49580836) C HATN8_DR          DNA/Zisupton            (7)    248      30 3374494  
   788    6.4  0.0  0.0  chr8               4723926  4724019 (49580652) C TC1DR3            DNA/TcMar-Tc1         (188)   1037     944 3374495  
  4630   11.1  0.1  0.9  chr8               4724020  4724709 (49579962) + Harbinger-N31_DR  DNA/PIF-Harbinger         1    685     (0) 3374496  
   207   31.3  0.7  5.4  chr8               4724592  4724726 (49579945) C CryptonV-N3_DR    DNA/Crypton-V       (18557)   2106    1978 3374497 *
  3894    7.2  8.7  0.0  chr8               4724710  4725251 (49579420) C TC1DR3            DNA/TcMar-Tc1         (279)    946     358 3374495  
  1036   12.1 11.1  4.6  chr8               4725388  4725414 (49579257) C hAT-N137_DR       DNA/hAT-Ac            (833)   2738    2499 3374498  
  1211   10.7  3.0  1.5  chr8               4725415  4725613 (49579058) C DNA8-17_DR        DNA/hAT-Tip100        (139)   1674    1473 3374499  
   573   17.7 24.6  3.3  chr8               4725423  4725650 (49579021) + DNA7-N2_DR        DNA/hAT-hAT6           1426   1700   (314) 3374500 *
   410   26.8 17.3  3.7  chr8               4725651  4725674 (49578997) C CryptonV-N5_DR    DNA/Crypton-V       (19285)   5250    5102 3374501  
   711   13.9  6.9  0.7  chr8               4725675  4725685 (49578986) C EnSpm-17_DR       DNA/CMC-EnSpm        (6300)   2976    2907 3374502  
   762   10.9  0.0  0.9  chr8               4725686  4725796 (49578875) C SINE2-5_DR        SINE/tRNA-V-RTE         (0)    282     173 3374503  
  1290    9.0  0.8 18.2  chr8               4725799  4726056 (49578615) C SINE2-3_DR        SINE/tRNA-V-RTE         (5)    363     144 3374504  
   410   26.8 17.3  3.7  chr8               4725805  4725912 (49578759) C CryptonV-N5_DR    DNA/Crypton-V       (19287)   5101    4391 3374501 *
   565   18.8  2.7  7.0  chr8               4725930  4726078 (49578593) + DNAX-23_DR        DNA                    4438   4580  (7221) 3374505  
   433   20.9  6.6  5.8  chr8               4725964  4726100 (49578571) + EnSpm-N11_DR      DNA/CMC-EnSpm          2809   2946  (2407) 3374506 *
  6888    0.9  0.1  0.0  chr8               4726078  4726863 (49577808) + L1-55_DR          LINE/L1                4825   5611     (0) 3374507  
   734   15.1  3.1  1.2  chr8               4726858  4727018 (49577653) + DNA-8-9_DR        DNA/hAT-Ac             2314   2477  (1242) 3374508 *
   847   10.4  2.2  1.4  chr8               4726864  4727000 (49577671) C DNA8-17_DR        DNA/hAT-Tip100        (392)   1421    1284 3374499  
   639   18.4 27.4  0.0  chr8               4727001  4727140 (49577531) C DNA8-10_DR        DNA/hAT-Ac           (2032)   1986    1634 3374509  
   342   13.7  1.0  1.0  chr8               4727050  4727152 (49577519) C EnSpm-N31_DR      DNA/CMC-EnSpm?        (352)    737     635 3374510 *
   356    6.2  4.2  0.0  chr8               4727084  4727179 (49577492) C hAT-N134B_DR      DNA/hAT?              (155)    771     672 3374511  
   355   13.8  0.9  1.8  chr8               4727088  4727198 (49577473) + DNA-8-7_DR        DNA/hAT-Tip100          925   1034    (15) 3374512 *
   202   12.1  0.0  0.0  chr8               4727286  4727318 (49577353) + ERV1-N1B_DR-LTR   LTR/ERV1                208    240   (733) 3374513  
  2655    9.6  5.5 16.0  chr8               4727707  4728365 (49576306) + DNA-TA-7_DR       DNA/TcMar-Fot1            1    599   (394) 3374514  
  1837    7.3  9.7  0.0  chr8               4728365  4728623 (49576048) C DNA-2-2_DR        DNA                   (123)    284       1 3374515 *
   209   16.7  3.5  7.1  chr8               4728575  4728632 (49576039) + hAT-N53B_DR       DNA/hAT-Ac             2079   2134  (2043) 3374516 *
   283   24.7  2.6  0.0  chr8               4728624  4728700 (49575971) + DNA-8-28_DR       DNA/hAT-Tip100?         345    423   (159) 3374517  
   944   16.0  1.2  1.2  chr8               4728793  4728963 (49575708) C DIRS-N3_DR        LTR/Ngaro            (4866)   1371    1201 3374518  
   543    0.0  0.0  0.0  chr8               4728964  4729020 (49575651) + DNA-2-2_DR        DNA                       1     57   (350) 3374519 *
  1920    5.6  9.2  1.4  chr8               4728988  4729259 (49575412) + DNA-2-2_DR        DNA                     115    407     (0) 3374520  
  2000   11.6  3.6  2.4  chr8               4729260  4729583 (49575088) C hAT-N203_DR       DNA/hAT-Tip100       (4160)   1381    1054 3374521  
   230   23.1  2.5  2.5  chr8               4729864  4729943 (49574728) + ANGEL             DNA/Kolobok              41    120   (189) 3374522  
   203   25.6 17.4  0.0  chr8               4730413  4730428 (49574243) + hAT-N127_DR       DNA/hAT-Charlie        5441   5541  (4775) 3374523  
   338   17.4  5.7  1.4  chr8               4730429  4730498 (49574173) C DNA9-4_DR         DNA                     (0)    419     347 3374524 *
   378   28.1  5.1  5.1  chr8               4730484  4730504 (49574167) C CryptonV-N5_DR    DNA/Crypton-V       (11765)  12772   12752 3374525  
  1478    8.6  0.0  0.0  chr8               4730505  4730691 (49573980) + TDR3B             DNA/hAT-Charlie           3    189     (4) 3374526  
  1013   17.3  4.4  3.9  chr8               4730506  4730709 (49573962) C TDR19             DNA/hAT-Charlie         (3)    402     198 3374527 *
  3321    4.4  9.8  0.2  chr8               4730710  4731166 (49573505) C hAT-N32_DR        DNA/hAT-Charlie         (0)    501       1 3374528  
   398   24.9  2.8 16.4  chr8               4731167  4731447 (49573224) + piggyBac-N9_DR    DNA/PiggyBac            614    861   (330) 3374529 *
   664   10.8 31.2  0.0  chr8               4731273  4731448 (49573223) C DNA9-4_DR         DNA                   (188)    231       1 3374524  
   292   26.3  3.0  0.0  chr8               4731362  4731460 (49573211) + hAT-N127_DR       DNA/hAT-Charlie        5720   5821  (4495) 3374530 *
   536   14.5  0.0  5.6  chr8               4731609  4731701 (49572970) C hAT-N135_DR       DNA/hAT-Charlie         (0)    542     455 3374531  
  1439    7.0  2.8  0.0  chr8               4731702  4731916 (49572755) C HATN1_DR          DNA/hAT                 (0)    427     207 3374532 *
  3642    5.5  3.4  0.0  chr8               4731915  4732383 (49572288) + EXPANDER1_DR      LINE/RTE-BovB          2826   3310    (55) 3374533  
   275    5.5  0.0  1.9  chr8               4732368  4732422 (49572249) + L1-132_DR         LINE/L1                3991   4044   (542) 3374534 *
   259    7.9  0.0  1.6  chr8               4732372  4732435 (49572236) C L1-132_DR         LINE/L1               (532)   4054    3992 3374534 *
   250   12.1  1.5  0.0  chr8               4732380  4732445 (49572226) C Helitron-N3B_DR   RC/Helitron          (1467)   5137    5071 3374535 *
   247   11.2  7.2  3.5  chr8               4732383  4732465 (49572206) C DNA-N38_DR        DNA                   (473)    150      65 3374536 *
  6884    6.2  4.5  2.8  chr8               4732438  4733484 (49571187) + DNA6-9B_DR        DNA/hAT-hAT5              1   1064     (0) 3374537  
  1188   11.2 20.9  3.1  chr8               4733485  4733761 (49570910) C hAT-N135_DR       DNA/hAT-Charlie       (217)    325       1 3374531  
  9485    6.7  0.5  0.1  chr8               4734660  4735879 (49568792) + TC1DR3            DNA/TcMar-Tc1             1   1225     (0) 3374538  
   538   10.0 10.0  0.0  chr8               4735806  4735895 (49568776) + Merlin-2_DR       DNA/Merlin             4828   4926  (8995) 3374539 *
   254   14.8  3.7 16.5  chr8               4736368  4736585 (49568086) + hAT-N107_DR       DNA/hAT-Ac              402    595   (413) 3374540 *
   664   16.5  2.4  1.2  chr8               4736411  4736661 (49568010) + Kolobok-4_DR      DNA/Kolobok-T2         4939   5192  (1439) 3374541 *
  1037   14.8  0.5  6.8  chr8               4736458  4736660 (49568011) + DNA8-25_DR        DNA                     655    845  (3122) 3374542  
   532   19.4  0.0  6.4  chr8               4736473  4736720 (49567951) C Penelope-1_DR     LINE/Penelope         (302)   4144    3912 3374543 *
   900   20.5  3.5  7.3  chr8               4736518  4737136 (49567535) C Zisupton-6_DR     DNA/Zisupton        (12732)   9384    8838 3374544  
   730   11.3  2.6  0.4  chr8               4736661  4736688 (49567983) + EnSpm-N42_DR      DNA/CMC-EnSpm           541    776   (476) 3374545 *
  1100   20.4  7.9  1.0  chr8               4737702  4737979 (49566692) + LOOPERN3B_DR      DNA/Kolobok-T2            1    297   (752) 3374546  
  1044   10.0  4.9  5.4  chr8               4737976  4738198 (49566473) C L2-1B_DR          LINE/L2                 (0)   1008     787 3374547 *
  3244    4.3  7.2  0.0  chr8               4738217  4738635 (49566036) C Tc1-6_DR          DNA/TcMar-Tc1         (327)    876     428 3374548  
   750   11.7  3.3  0.0  chr8               4738648  4738767 (49565904) + Harbinger-N24_DR  DNA/PIF-Harbinger       724    847   (231) 3374549  
   242   11.8  0.0  5.9  chr8               4738770  4738823 (49565848) C NonLTR-1_DR       Retroposon             (10)   1202    1152 3374550  
   595   20.6 12.8  0.0  chr8               4738967  4739146 (49565525) + LOOPERN4_DR       DNA/Kolobok-T2          715    917     (0) 3374551  
   338   21.9  0.0  9.4  chr8               4740043  4740158 (49564513) + DNA2-13_DR        DNA                    4428   4533  (1365) 3374552 *
   378    8.3  0.0  1.7  chr8               4740137  4740197 (49564474) + L2-5_DRe          LINE/L2                2153   2212    (15) 3374553  
   219   17.4  0.0  2.2  chr8               4740197  4740243 (49564428) + TE-X-13_DR        Unknown                1405   1450   (975) 3374554 *
   915   16.3 14.3  0.7  chr8               4740202  4740473 (49564198) + TDR16             DNA/Merlin                5    313     (0) 3374555  
  5962    8.8  2.0  1.3  chr8               4740492  4741346 (49563325) C HarbingerN5_DR    DNA/PIF-Harbinger       (0)    861       1 3374556  
   203    4.0  0.0  0.0  chr8               4741329  4741353 (49563318) + DNA2-13_DR        DNA                    5167   5191   (707) 3374557 *
 19163    0.8  1.7  3.9  chr8               4742199  4744558 (49560113) + DNA-6-N6_DR       DNA/hAT?                  1   2309     (0) 3374558  
  1750   10.3  7.8  5.3  chr8               4744560  4744907 (49559764) C hAT-N51_DR        DNA/hAT-Ac             (12)    356       1 3374559  
   667   10.7  8.8  3.5  chr8               4744897  4744912 (49559759) C Merlin-2_DR       DNA/Merlin           (7131)   6790    6768 3374560 *
  2976    5.5  2.4  0.2  chr8               4744913  4745329 (49559342) + HATN1_DR          DNA/hAT                   2    427     (0) 3374561  
   890   18.4 16.2  6.3  chr8               4745982  4746530 (49558141) C DNA-5-8C_DR       DNA/hAT-hAT5          (179)    512       1 3374562  
  2577    9.7  1.9  0.5  chr8               4746673  4747034 (49557637) C SINE3-1           SINE/5S-Deu-L2          (8)    582     216 3374563  
   431   31.6  6.3  1.5  chr8               4747354  4747607 (49557064) C L2-14_DRe         LINE/L2               (313)    881     405 3374564  
   210   11.2  0.0  8.3  chr8               4747827  4747865 (49556806) C SAT-4_DR          Satellite              (67)     53      18 3374565  
  8076    5.4 10.5  0.9  chr8               4747882  4749035 (49555636) + DNA-4-3B_DR       DNA                       1   1263     (0) 3374566  
   207   22.1  1.4  2.9  chr8               4749052  4749121 (49555550) C DNA2-17_DR        DNA                   (106)     69       1 3374567  
  4875    6.5  1.6  2.5  chr8               4749700  4750388 (49554283) C hAT-32N1B_DR      DNA/hAT-Charlie         (0)    683       1 3374568  
  3298    4.3  3.6  0.2  chr8               4750488  4750905 (49553766) C Tc1-6_DR          DNA/TcMar-Tc1           (0)   1203     772 3374569  
   633    6.1  0.0  0.0  chr8               4750904  4750985 (49553686) C Tc1-6_DR          DNA/TcMar-Tc1        (1121)     82       1 3374548 *
   210   19.4  3.1  3.1  chr8               4751361  4751424 (49553247) C EnSpm-17_DR       DNA/CMC-EnSpm        (6507)   2769    2706 3374570  
   344   21.0 10.2  6.3  chr8               4751845  4751868 (49552803) C Merlin-2_DR       DNA/Merlin           (7125)   6796    6768 3374571  
   685   17.3  3.8  2.5  chr8               4751869  4752028 (49552643) + HATN1_DR          DNA/hAT                   1    162   (265) 3374572  
   280   15.1  3.8  0.0  chr8               4752006  4752058 (49552613) + IS3EU-5_DR        DNA/IS3EU              5751   5805  (2483) 3374573 *
  4359    6.9  1.2  2.5  chr8               4752016  4752621 (49552050) C CryptonV-1_DR     DNA/Crypton-V        (3257)  14616   14019 3374574  
   860   10.1  0.7  0.0  chr8               4752635  4752773 (49551898) + HATN1_DR          DNA/hAT                 145    284   (143) 3374575  
   668   15.1  3.7  1.2  chr8               4752774  4752795 (49551876) C EnSpm-6N1_DR      DNA/CMC-EnSpm        (6792)   2444    2280 3374576 *
  1690   19.4  3.7  1.8  chr8               4752780  4753214 (49551457) C I-3_DR            LINE/I                  (9)   5417    4975 3374577  
   687   12.4  0.9  0.9  chr8               4753285  4753398 (49551273) + HATN1_DR          DNA/hAT                 314    427     (0) 3374578  
   200   16.2  0.0  0.0  chr8               4754022  4754058 (49550613) + DNA-N37_DR        DNA                       1     37   (630) 3374579  
   651   18.3 23.5  3.8  chr8               4754084  4754372 (49550299) C DNA-N37_DR        DNA                     (0)    667     324 3374580  
  1230    6.6 12.6  0.0  chr8               4754375  4754557 (49550114) C LOOPERN6_DR       DNA/PiggyBac          (439)    912     707 3374581  
   472    7.7  0.0  0.0  chr8               4754559  4754623 (49550048) C L2-14_DRe         LINE/L2                (42)   1152    1088 3374582  
  1061    8.9  0.5  2.1  chr8               4754628  4754821 (49549850) C I-4_DR            LINE/I                  (2)   1412    1222 3374583 *
  4691    4.4  0.0  5.9  chr8               4754819  4755465 (49549206) C L2-14_DRe         LINE/L2                (94)   1100     490 3374582  
  2807   14.3 12.7  4.5  chr8               4755466  4756125 (49548546) + DNA-5-1_DR        DNA/hAT?                  1    712    (27) 3374584  
  2308    7.5  5.6  0.5  chr8               4756108  4756441 (49548230) C L2-14_DRe         LINE/L2               (700)    494     166 3374585 *
   203   17.1  4.9  0.0  chr8               4756408  4756448 (49548223) C L2-3_DRe          LINE/L2              (1039)   4029    3987 3374586 *
  1947   10.9  1.3  4.1  chr8               4756446  4756817 (49547854) C LOOPERN6_DR       DNA/PiggyBac          (640)    711     350 3374581  
   693   15.3  0.8  0.8  chr8               4756817  4756837 (49547834) C LOOPERN6B_DR      DNA/Kolobok-T2?       (617)    179      48 3374587 *
   743    9.0  0.9  0.0  chr8               4756838  4756948 (49547723) C LOOPERN6_DR       DNA/PiggyBac         (1192)    159      48 3374581  
   288   26.9  6.5  0.0  chr8               4756947  4757054 (49547617) C DNA-N37_DR        DNA                   (552)    115       1 3374580 *
   815   16.1 20.1  4.0  chr8               4757299  4757557 (49547114) + ANGEL             DNA/Kolobok              11    309     (0) 3374588  
   201   20.1  0.0  7.3  chr8               4757507  4757565 (49547106) C IS3EU-4_DR        DNA/IS3EU           (10681)   4348    4294 3374589 *
   225   17.5  3.5  1.7  chr8               4758514  4758571 (49546100) + hAT-N127_DR       DNA/hAT-Charlie        3215   3273  (7043) 3374590 *
   254   15.3  0.0  6.5  chr8               4758524  4758572 (49546099) + Zisupton-1_DR     DNA/Zisupton            243    288  (9341) 3374591 *
   333   10.4  0.0  0.0  chr8               4758538  4758585 (49546086) + CryptonV-N3_DR    DNA/Crypton-V           923    970 (19693) 3374592  
   593   19.2  1.6  0.0  chr8               4758592  4758716 (49545955) + DNA-AT-1_DR       DNA                     190    316    (76) 3374593  
   234   10.3  0.0  0.0  chr8               4758766  4758794 (49545877) + HATN1_DR          DNA/hAT                   2     30   (397) 3374594  
  1473   13.6  4.4  1.3  chr8               4758796  4759093 (49545578) + HATN1_DR          DNA/hAT                 109    415    (12) 3374595  
  4003   12.5  4.8  0.5  chr8               4759264  4760025 (49544646) + Tx1-11_DR         LINE/L1-Tx1            4352   5775    (25) 3374596  
   741   16.7 12.7  3.6  chr8               4760079  4760283 (49544388) C Academ-N1_DRe     DNA/Academ-1         (2724)   1304    1082 3374597  
   673   20.1 11.9  3.3  chr8               4760084  4760309 (49544362) + EnSpm-N3B_DR      DNA/CMC-EnSpm          1087   1331  (2403) 3374598 *
  1809   16.1 11.3  2.2  chr8               4761965  4762458 (49542213) C Mariner-N38_DR    DNA/TcMar-Tc1           (1)    546       9 3374599  
  7070    6.7  2.7  3.9  chr8               4763140  4764161 (49540510) + LOOPERN3_DR       DNA/Kolobok-T2            1   1011     (0) 3374600  
   203   19.6  0.0  0.0  chr8               4764201  4764251 (49540420) + (CAATT)n          Simple_repeat             5     55     (0) 3374601  
   513    8.7  2.1  4.3  chr8               4764260  4764355 (49540316) C Kolobok-N6_DR     DNA/Kolobok-T2?        (21)    446     353 3374602  
  4462    4.6  2.2  0.0  chr8               4764356  4764898 (49539773) C Harbinger-8N1_DR  DNA/PIF-Harbinger       (0)    555       1 3374603  
   211   12.9  0.0  0.0  chr8               4764878  4764908 (49539763) C hAT-N25B_DR       DNA/hAT-Ac            (561)    159     129 3374604 *
  2332    9.7  1.7  1.4  chr8               4764899  4765252 (49539419) C Kolobok-N6_DR     DNA/Kolobok-T2?       (112)    355       1 3374602  
  7372    3.8  0.6  1.2  chr8               4765370  4766271 (49538400) + MuDR-N1_DR        DNA/MULE-MuDR             1    896     (0) 3374605  
   280    2.9  0.0  0.0  chr8               4766412  4766445 (49538226) + TDR22             DNA                       1     34  (1221) 3374606 *
   689    7.7  0.0  0.0  chr8               4766444  4766534 (49538137) + TDR22             DNA                     246    336   (919) 3374607  
  5974    2.7  7.1  0.0  chr8               4766537  4767270 (49537401) + DNA2-2_DR         DNA                       1    786     (0) 3374608  
  2008   11.0 35.9  0.8  chr8               4767273  4767765 (49536906) + TDR22             DNA                     336   1000   (255) 3374609  
  4224    8.2  4.8  0.0  chr8               4767768  4768378 (49536293) C ERV1-N10_DR-LTR   LTR/ERV1                (0)    640       1 3374610  
  1392    9.8  6.5 11.1  chr8               4768379  4768641 (49536030) + TDR22             DNA                     996   1247     (8) 3374611  
   224    7.1  0.0  0.0  chr8               4768645  4768672 (49535999) C TDR22             DNA                    (96)   1159    1132 3374612  
   217   26.4 11.5  1.8  chr8               4768890  4768917 (49535754) + MuDR-2_DR         DNA/MULE-MuDR         15813  15850  (8083) 3374613  
   362   16.1 46.3  1.2  chr8               4768918  4769200 (49535471) + Mariner-6_DR      DNA/TcMar-Tc1             2    410  (1219) 3374614  
   562   16.7 37.5  5.1  chr8               4769201  4769314 (49535357) C hAT-N21B_DR       DNA/hAT-Ac             (82)   1219     697 3374615  
   231   25.6 22.2  0.0  chr8               4769696  4769785 (49534886) C Penelope-3B_DR    LINE/Penelope           (4)    978     869 3374616  
   218   23.9  2.8  0.0  chr8               4769845  4769915 (49534756) + Penelope-3B_DR    LINE/Penelope           833    905    (77) 3374617  
   263   12.4 37.0  0.5  chr8               4770061  4770198 (49534473) C ASAT_CY           Satellite              (47)    215      28 3374618  
   362   13.9  3.6  5.5  chr8               4770224  4770390 (49534281) C hAT-N107_DR       DNA/hAT-Ac            (372)    636     473 3374619 *
   460    7.1  4.7  1.5  chr8               4770263  4770391 (49534280) + EnSpm-N42B_DR     DNA/CMC-EnSpm          1301   1433  (2871) 3374620  
   410   14.4  0.7  2.0  chr8               4770268  4770416 (49534255) C hAT-N39_DR        DNA/hAT-Tip100        (236)   1358    1212 3374621 *
  1064   13.8  8.0 23.8  chr8               4770286  4770723 (49533948) C Zisupton-6_DR     DNA/Zisupton        (12743)   9373    8992 3374622 *
  2317    5.1 18.4  0.2  chr8               4770553  4770926 (49533745) + Mariner-N38_DR    DNA/TcMar-Tc1            30    471    (76) 3374623  
   339    5.8  1.9  1.9  chr8               4770926  4770978 (49533693) + EnSpm-N21_DR      DNA/CMC-EnSpm           385    437    (42) 3374624 *
  1994   13.2  5.2  1.2  chr8               4771159  4771558 (49533113) + DNAX-16_DR        DNA                       8    423     (0) 3374625  
   617   11.1  5.0  0.0  chr8               4772031  4772129 (49532542) C EnSpm-N24_DR      DNA/CMC-EnSpm           (0)    501     398 3374626  
   386   22.4  0.0  5.3  chr8               4772133  4772143 (49532528) C EnSpm-2_DR        DNA/CMC-EnSpm        (6250)   1738    1733 3374627  
  2372   10.9  3.7  0.6  chr8               4772144  4772493 (49532178) C DNA2-15_DR        DNA/hAT-Ac              (2)    528     168 3374628  
  2633    7.3  4.9  0.3  chr8               4772496  4772862 (49531809) + HarbingerN3_DR    DNA/PIF-Harbinger         1    384   (680) 3374629  
  6557    4.3  3.2  0.0  chr8               4772863  4773678 (49530993) + hAT-N34B_DR       DNA/hAT-Ac                1    842     (0) 3374630  
  2164   11.2 26.1  3.9  chr8               4773679  4774245 (49530426) + HarbingerN3_DR    DNA/PIF-Harbinger       377   1064     (0) 3374631  
   321   18.6  0.0  0.0  chr8               4774246  4774285 (49530386) C DNAX-10B_DR       DNA                   (633)    541     502 3374632 *
  5941    4.5 25.9  0.8  chr8               4774248  4774285 (49530386) + HATN5_DR          DNA/hAT-Ac                1     47  (1109) 3374633  
   408    8.6 12.8  0.9  chr8               4774286  4774379 (49530292) C hAT-N68_DR        DNA/hAT-Ac             (92)   2940    2836 3374634  
  5941    4.5 25.9  0.8  chr8               4774380  4775255 (49529416) + HATN5_DR          DNA/hAT-Ac               48   1156     (0) 3374633  
   508    7.3  0.0  6.5  chr8               4775256  4775346 (49529325) C EnSpm-N36B_DR     DNA/CMC-EnSpm         (248)   3168    3086 3374635 *
   881   11.5  1.6 38.4  chr8               4775245  4775475 (49529196) C Helitron-N2_DR    RC/Helitron           (865)   1598    1320 3374636  
  1109    4.7  1.3  0.0  chr8               4775476  4775624 (49529047) C Mariner-N38_DR    DNA/TcMar-Tc1           (0)    547     397 3374637  
   363   15.2  2.4  4.9  chr8               4775656  4775738 (49528933) C DNA-X-17_DR       DNA                  (1169)   1205    1125 3374638  
   362   18.6 15.1  3.2  chr8               4775739  4775794 (49528877) C hAT-N126B_DR      DNA/hAT-Ac            (445)    155       1 3374639  
  2051    9.1  1.1  0.3  chr8               4776433  4776719 (49527952) + Harbinger-1N1_DR  DNA/PIF-Harbinger         1    289  (1368) 3374640  
   269   19.0  0.0  1.7  chr8               4776704  4776714 (49527957) C DNA2-7_DR         DNA                  (4086)   5564    5555 3374641 *
  4518    3.9  2.0  0.0  chr8               4776715  4777258 (49527413) C Harbinger-8N1_DR  DNA/PIF-Harbinger       (0)    555       1 3374642  
   224    3.5  0.0  3.5  chr8               4777238  4777267 (49527404) C hAT-N25B_DR       DNA/hAT-Ac            (561)    159     131 3374643 *
  3556   13.6  5.0 34.0  chr8               4777255  4778823 (49525848) + Harbinger-1N1_DR  DNA/PIF-Harbinger       280   1508   (149) 3374644  
  4639    3.8  1.3  0.0  chr8               4778824  4779371 (49525300) C Harbinger-8N1_DR  DNA/PIF-Harbinger       (0)    555       1 3374645  
   550    2.6 15.8  0.0  chr8               4779372  4779445 (49525226) + Harbinger-1N1_DR  DNA/PIF-Harbinger      1506   1591    (66) 3374646  
  1584   13.9  2.5  0.0  chr8               4779456  4779700 (49524971) + DNA25TWA2_DR      DNA                     493    743    (59) 3374647  
   210    3.9  0.0  0.0  chr8               4779701  4779726 (49524945) + EnSpm-N10_DR      DNA/CMC-EnSpm          4108   4133  (5175) 3374648  
   688   10.9  1.8  0.0  chr8               4779728  4779837 (49524834) + DNA-TTAA-2_DR     DNA                     507    618    (51) 3374649  
   507   19.1  4.5  5.2  chr8               4780075  4780104 (49524567) + EnSpm-17_DR       DNA/CMC-EnSpm          2676   2704  (6572) 3374650  
  1441   13.3  8.3  1.0  chr8               4780105  4780392 (49524279) C ANGEL             DNA/Kolobok             (0)    309       1 3374651  
   375   20.5  8.1  1.3  chr8               4780697  4780844 (49523827) C hAT-N91_DR        DNA/hAT-Ac              (0)    355     198 3374652  
   284    5.9  0.0 27.9  chr8               4780723  4780762 (49523909) C Helitron-2_DR     RC/Helitron         (21067)   6345    6236 3374653 *
   438    7.7  0.0  4.8  chr8               4780734  4780842 (49523829) C piggyBac-N5_DR    DNA/PiggyBac?         (854)   1282    1179 3374654 *
   477    4.4  1.1  0.0  chr8               4780754  4780843 (49523828) C DNA8-25_DR        DNA                  (3243)    724     634 3374655  
   416    5.9  2.0  0.0  chr8               4780763  4780863 (49523808) C P-1_DR            DNA/P                (2604)   7364    7262 3374656 *
   532    6.1  0.0  8.4  chr8               4780765  4780854 (49523817) C DNA-N45_DR        DNA/CMC-EnSpm         (417)    296     214 3374657  
   348    7.6  0.9  2.8  chr8               4780844  4780858 (49523813) + EnSpm-8_DR        DNA/CMC-EnSpm          1220   1322  (8119) 3374658 *
   414   11.0  5.6  3.1  chr8               4780855  4780941 (49523730) C Dada-U6_DR        DNA/Dada             (1765)   7198    7059 3374659  
  3048    8.5  2.3  0.5  chr8               4781117  4781543 (49523128) + Harbinger-N30_DR  DNA/PIF-Harbinger?      165    599     (0) 3374660  
   634    8.6  2.1  0.0  chr8               4781544  4781636 (49523035) + Kolobok-N6_DR     DNA/Kolobok-T2?          63    157   (310) 3374661 *
  2917    6.1  0.5  1.3  chr8               4781632  4782011 (49522660) + SINE3-1           SINE/5S-Deu-L2          211    587     (3) 3374662  
  2006    9.5  3.8  0.6  chr8               4781993  4782309 (49522362) + Kolobok-N6_DR     DNA/Kolobok-T2?         135    461     (6) 3374663 *
  1641   14.3  1.9  0.0  chr8               4782579  4782843 (49521828) + L2-5_DRe          LINE/L2                1953   2222     (5) 3374664  
   658   24.3  1.4 15.1  chr8               4782589  4782874 (49521797) + EnSpm-N3B_DR      DNA/CMC-EnSpm          2722   2973   (761) 3374665 *
   462   10.8  8.9  3.0  chr8               4783038  4783161 (49521510) + Kolobok-N5_DR     DNA/Kolobok-T2?         355    485     (0) 3374666  
   438   11.5  0.0  0.0  chr8               4783466  4783526 (49521145) + Harbinger-4N1C_DR DNA/PIF-Harbinger         1     61  (1145) 3374667  
  5341    3.6 15.4  0.6  chr8               4783527  4784260 (49520411) + hAT-N34B_DR       DNA/hAT-Ac                1    842     (0) 3374668  
   221   22.9  0.0 14.9  chr8               4783527  4783542 (49521129) C Harbinger-4_DR    DNA/PIF-Harbinger       (0)   3345    3279 3374669 *
   526    9.7  0.0  0.0  chr8               4784266  4784337 (49520334) + Harbinger-4N1_DR  DNA/PIF-Harbinger        59    130   (891) 3374670  
   292   10.0  0.0  0.0  chr8               4784348  4784387 (49520284) + Harbinger3_DR     DNA/PIF-Harbinger      3491   3530    (69) 3374671 *
  6439   11.5  4.7  1.4  chr8               4784357  4785381 (49519290) C Harbinger3N_DR    DNA/PIF-Harbinger      (86)   1058       1 3374672  
   902   19.2  7.5  3.4  chr8               4785458  4785856 (49518815) + L1-70_DR          LINE/L1-Tx1             798   1212     (7) 3374673  
  3773   13.5  3.6  3.4  chr8               4786470  4787244 (49517427) + L1-14_DR          LINE/L1                4920   5696     (9) 3374674  
  2758    7.3  1.1  0.0  chr8               4787269  4787625 (49517046) + L2-2_DRe          LINE/L2                3584   3944   (294) 3374675  
  2303    6.6  5.4  0.8  chr8               4787625  4787973 (49516698) + HATN10_DR         DNA/hAT-Ac               82    446     (9) 3374676 *
   520   12.9 12.9  0.0  chr8               4787978  4788101 (49516570) + DNA-4-1_DR        DNA/Sola-2              468    607     (5) 3374677  
   248   17.6 10.0  5.3  chr8               4788024  4788113 (49516558) C Helitron-1_DR     RC/Helitron         (14945)  11355   11262 3374678 *
   332   20.2  2.2  2.2  chr8               4788107  4788197 (49516474) + EnSpm-N13_DR      DNA/CMC-EnSpm         17023  17113  (5036) 3374679  
   386   25.0  5.8  4.7  chr8               4788198  4788386 (49516285) + EnSpm-N13_DR      DNA/CMC-EnSpm         18075  18265  (3884) 3374680 *
   786   18.8 16.9  3.2  chr8               4788384  4788631 (49516040) C Kolobok-N4_DR     DNA/Kolobok-T2        (827)   2175    1895 3374681  
   464   19.0 22.6  0.5  chr8               4789082  4789238 (49515433) + ANGEL             DNA/Kolobok               1    192   (117) 3374682  
  2225    8.8  4.6  0.0  chr8               4789239  4789566 (49515105) + hAT-N22B_DR       DNA/hAT-Ac                1    343  (1036) 3374683  
  8962    4.0  3.4  0.5  chr8               4789567  4790711 (49513960) C Harbinger-5N1B_DR DNA/PIF-Harbinger       (0)   1946     769 3374684  
 11685    7.2  1.4  2.0  chr8               4790712  4792378 (49512293) C Harbinger-1N1_DR  DNA/PIF-Harbinger       (0)   1657       1 3374685  
   862   18.8  7.6  2.3  chr8               4792383  4792632 (49512039) + Copia-11I_DR-LTR  LTR/Gypsy?                1    263   (214) 3374686  
 11643    7.5  1.4  1.6  chr8               4792634  4794293 (49510378) C Harbinger-1N1_DR  DNA/PIF-Harbinger       (0)   1657       1 3374687  
  1210   12.1  3.9  0.0  chr8               4794294  4794498 (49510173) + Copia-11_DR-LTR   LTR/Gypsy?              258    470     (1) 3374688  
  6014    5.3  2.2  0.0  chr8               4794502  4795257 (49509414) C Harbinger-5N1B_DR DNA/PIF-Harbinger    (1173)    773       1 3374689  
  2651   12.6  5.6  0.0  chr8               4795258  4795906 (49508765) + hAT-N22B_DR       DNA/hAT-Ac              251    775   (604) 3374690  
  1221   15.3 10.1  0.0  chr8               4795922  4796169 (49508502) C Merlin-N1_DR      DNA/Merlin             (92)    277       5 3374691  
  2415    9.9 14.1  0.2  chr8               4796576  4797050 (49507621) C TDR7              DNA                     (0)    541       1 3374692  
  1384   17.2 11.0  3.5  chr8               4797149  4797521 (49507150) + hAT-N32D_DR       DNA/hAT-Charlie           1    400   (255) 3374693  
   238    9.1  0.0  0.0  chr8               4801148  4801180 (49503491) C Merlin-N1_DR      DNA/Merlin              (1)    368     336 3374694 *
  1056    6.8  1.4  0.0  chr8               4801180  4801325 (49503346) + hAT-N22C_DR       DNA/hAT-Ac              547    694     (0) 3374695  
   781   13.3 11.3  0.6  chr8               4801326  4801484 (49503187) + Harbinger-N31B_DR DNA/PIF-Harbinger         2    177   (504) 3374696  
   368   26.9  3.5  8.0  chr8               4801457  4801626 (49503045) C DNA6-6_DR         DNA                  (1248)  10033    9871 3374697 *
  2558   19.0  3.4 10.2  chr8               4801493  4802247 (49502424) C Merlin-1_DR       DNA/Merlin           (1612)   8915    8207 3374698  
  2334   14.6  2.7  1.9  chr8               4801885  4802295 (49502376) C TDR17B            DNA/Sola-1            (771)    775     362 3374699 *
   514   18.6  1.6  0.8  chr8               4802254  4802378 (49502293) C hAT-N177B_DR      DNA/hAT-Tip100        (837)    127       2 3374700 *
   307   26.5  0.7  5.1  chr8               4802379  4802391 (49502280) + Mariner-N5C_DR    DNA/TcMar              1711   1842  (6079) 3374701  
  2916    3.1  0.3  0.6  chr8               4802558  4802910 (49501761) + L2-1_DR           LINE/L2                4634   4985     (0) 3374702  
   285   23.6  1.1  2.2  chr8               4802839  4802929 (49501742) C EnSpm-11_DR       DNA/CMC-EnSpm        (2020)   6983    6894 3374703 *
   222    9.7  6.1  6.1  chr8               4802986  4803000 (49501671) C hAT-25_DR         DNA/hAT-Charlie        (45)   2355    2290 3374704  
   277    9.8  2.0  0.0  chr8               4803001  4803051 (49501620) + Harbinger-N17_DR  DNA/PIF-Harbinger       301    352  (1293) 3374705  
   257    8.6  5.1  1.6  chr8               4803010  4803068 (49501603) + Zisupton-6_DR     DNA/Zisupton           4975   5035 (17081) 3374706 *
  1164   17.4  4.4 22.4  chr8               4803020  4803537 (49501134) C DNA8-25_DR        DNA                  (1633)   2334    1893 3374707 *
  2344   10.5  6.1  0.0  chr8               4803178  4803538 (49501133) C HE1_DR1           SINE/tRNA-V-RTE        (16)    386       4 3374708  
   339   12.5  0.0  0.0  chr8               4804565  4804620 (49500051) + L2-1B_DR          LINE/L2                 950   1005     (3) 3374709  
   202   22.0  0.0  7.8  chr8               4804621  4804633 (49500038) C EnSpm-11_DR       DNA/CMC-EnSpm        (2028)   6975    6912 3374710 *
   307    9.3  3.7  0.0  chr8               4804627  4804680 (49499991) + hAT-N57_DR        DNA/hAT-Ac             1111   1166   (120) 3374711  
  2333    6.5  7.6  0.6  chr8               4804686  4805027 (49499644) + DNA-5-1B_DR       DNA/hAT-Tip100            1    366   (348) 3374712  
   637   11.4 29.7  0.2  chr8               4805043  4805192 (49499479) C DNA15TA1_DR       DNA/TcMar-Tc1          (96)    346     105 3374713  
   318   13.7  8.4  3.5  chr8               4805175  4805257 (49499414) + hAT-N21_DR        DNA/hAT-Charlie        1151   1237   (609) 3374714 *
   713    8.4  3.5  0.0  chr8               4805188  4805330 (49499341) + Helitron-N2_DR    RC/Helitron            1399   1546   (917) 3374715  
   402    8.7  0.0  1.1  chr8               4805257  4805349 (49499322) + CryptonV-N5_DR    DNA/Crypton-V         15263  15354  (9183) 3374716 *
   305   13.4  1.9  6.1  chr8               4805273  4805375 (49499296) C EnSpm-N40B_DR     DNA/CMC-EnSpm         (748)   4759    4661 3374717 *
  2211    7.2  6.1  3.0  chr8               4805332  4805659 (49499012) + DNA-5-1B_DR       DNA/hAT-Tip100          377    714     (0) 3374718  
   539   22.4  1.3 19.4  chr8               4805844  4805887 (49498784) + EnSpm-8_DR        DNA/CMC-EnSpm          7661   7761  (1680) 3374719  
   618   22.8  4.0  2.4  chr8               4805888  4806089 (49498582) C IS3EU-1_DR        DNA/IS3EU            (4527)   4177    3973 3374720 *
  1435   13.6  0.8  2.0  chr8               4805914  4806168 (49498503) + ANGEL             DNA/Kolobok              32    283    (26) 3374721  
   539   22.4  1.3 19.4  chr8               4806090  4806159 (49498512) + EnSpm-8_DR        DNA/CMC-EnSpm          7762   7928  (1513) 3374719 *
  1822   13.9  3.9  2.5  chr8               4806169  4806530 (49498141) C hAT-N54_DR        DNA/hAT-Ac            (216)   1473    1107 3374722  
   613   17.6  0.0  0.0  chr8               4806517  4806624 (49498047) C hAT-N54_DR        DNA/hAT-Ac           (1581)    108       1 3374723 *
   551   17.8  1.5  2.3  chr8               4807226  4807357 (49497314) C Merlin-N3_DR      DNA/Merlin              (0)    255     125 3374724  
   799    4.2  0.0 23.5  chr8               4807432  4807620 (49497051) C EnSpm-6N1_DR      DNA/CMC-EnSpm        (8135)   1101     949 3374725  
   742    3.0  0.5 28.8  chr8               4807479  4807665 (49497006) + DNA-X-5_DR        DNA/hAT                 987   1132    (89) 3374726 *
   272   13.3  1.3 10.8  chr8               4807554  4807705 (49496966) + hAT-13_DR         DNA/hAT-Tip100         2393   2531   (271) 3374727 *
   395   15.2  0.4  8.4  chr8               4807621  4807675 (49496996) + Kolobok-4_DR      DNA/Kolobok-T2         5008   5233  (1398) 3374728  
   283   14.3  0.0  0.0  chr8               4807678  4807733 (49496938) + hAT-N57_DR        DNA/hAT-Ac             1182   1237    (49) 3374729  
   887   16.5  6.0  3.4  chr8               4807762  4807993 (49496678) C Merlin-N3_DR      DNA/Merlin             (17)    238       1 3374730  
   291   15.8  3.5  0.0  chr8               4808064  4808120 (49496551) + ASAT_CY           Satellite                52    110   (152) 3374731  
   207   19.1 19.1  0.0  chr8               4808121  4808142 (49496529) C DNAX-23_DR        DNA                  (7750)   4046    3952 3374732  
   365   19.5  1.3  0.0  chr8               4808326  4808402 (49496269) C DNA13TA1_DR       DNA/TcMar-Tc1           (0)    318     241 3374733  
   245   28.0  2.7  0.0  chr8               4808393  4808467 (49496204) C DNA8-10_DR        DNA/hAT-Ac           (1197)   2821    2745 3374734 *
  2430    6.9  4.1  4.4  chr8               4808402  4808764 (49495907) + DNA6-6_DR         DNA                    4194   4555  (6726) 3374735  
  1243   12.9  0.9  0.0  chr8               4808762  4808971 (49495700) C DNA13TA1_DR       DNA/TcMar-Tc1          (63)    255      44 3374733 *
   354   15.4  0.0  0.0  chr8               4808997  4809061 (49495610) C DNA2-8_DR         DNA/CMC-EnSpm         (751)   3656    3592 3374736  
   295   27.2  9.6  2.1  chr8               4809372  4809506 (49495165) C Kolobok-N10B_DR   DNA/Kolobok             (0)    271     127 3374737  
  3794    8.1  3.2  1.8  chr8               4809563  4810156 (49494515) + hAT-N32D_DR       DNA/hAT-Charlie           1    602    (53) 3374738  
   501    6.0 11.9  1.1  chr8               4810185  4810266 (49494405) + hAT-N91_DR        DNA/hAT-Ac                1     91   (264) 3374739  
  6246    3.9  3.3  5.2  chr8               4810267  4811124 (49493547) + hAT-N34B_DR       DNA/hAT-Ac                1    842     (0) 3374740  
   209   25.0  3.0  4.0  chr8               4810269  4810284 (49494387) + ENSPM-6_DR        DNA/CMC-EnSpm         17573  17671 (14945) 3374741 *
   513   17.9  0.0  8.9  chr8               4811143  4811277 (49493394) + ANGEL             DNA/Kolobok             186    309     (0) 3374742  
   372   20.6  1.9  1.9  chr8               4811190  4811281 (49493390) + Merlin-2_DR       DNA/Merlin             7318   7409  (6512) 3374743 *
  2961    8.5  1.6  1.9  chr8               4811282  4811713 (49492958) C LOOPERN4B_DR      DNA/Kolobok-T2          (0)    503      73 3374744  
  7048    7.9  1.6  2.3  chr8               4811714  4812784 (49491887) C DNA6-9B_DR        DNA/hAT-hAT5            (0)   1064       1 3374745  
   601    7.5  0.0  0.0  chr8               4812785  4812864 (49491807) + Kolobok-1N2_DR    DNA/Kolobok-T2          611    690     (0) 3374746  
  1449   14.6  4.9  3.3  chr8               4813309  4813633 (49491038) C hAT-N21B_DR       DNA/hAT-Ac             (66)   1235     906 3374747  
  1231   14.6  0.5  0.5  chr8               4813634  4813826 (49490845) + LTR-11_DR-LTR     LTR                       1    193     (0) 3374748  
  1843   13.3 11.6  0.8  chr8               4813861  4814167 (49490504) C DNA25TWA2_DR      DNA                     (0)    802     462 3374749  
  1044   14.4 29.3  0.8  chr8               4814168  4814420 (49490251) + DNA8-3C_DR        DNA/hAT-Tip100            1    305     (0) 3374750  
  1853   18.0  2.1 12.6  chr8               4814421  4814915 (49489756) C DNA25TWA2_DR      DNA                   (355)    447       1 3374751  
  1013   20.9  0.5  1.0  chr8               4814930  4815122 (49489549) + LTR-11_DR-LTR     LTR                       2    193     (0) 3374752  
  1235   11.5  2.7  0.5  chr8               4815164  4815347 (49489324) + LTR-11_DR-LTR     LTR                       1    188     (5) 3374753  
  1085   16.4  1.6  0.5  chr8               4815385  4815574 (49489097) + LTR-11_DR-LTR     LTR                       1    192     (1) 3374754  
   744   21.3  0.7  0.0  chr8               4815635  4815770 (49488901) + LTR-11_DR-LTR     LTR                      56    192     (1) 3374755  
   851   16.5 12.9  0.5  chr8               4815817  4815987 (49488684) + LTR-11_DR-LTR     LTR                       2    193     (0) 3374756  
   442   23.2  0.0  0.0  chr8               4816047  4816128 (49488543) + LTR-11_DR-LTR     LTR                      56    137    (56) 3374757  
   876   17.6  0.7  0.0  chr8               4816154  4816295 (49488376) + LTR-11_DR-LTR     LTR                      50    192     (1) 3374758  
   822   17.6 12.9  0.5  chr8               4816342  4816512 (49488159) + LTR-11_DR-LTR     LTR                       2    193     (0) 3374759  
   443   24.1  0.0  0.0  chr8               4816572  4816658 (49488013) + LTR-11_DR-LTR     LTR                      56    142    (51) 3374760  
   869   17.4  0.0  0.0  chr8               4816679  4816816 (49487855) + LTR-11_DR-LTR     LTR                      50    187     (6) 3374761  
   547   13.1 17.4 11.5  chr8               4816822  4817011 (49487660) C hAT-N21B_DR       DNA/hAT-Ac            (392)    909     710 3374747  
   296   14.9  9.5  0.0  chr8               4816955  4817028 (49487643) + MuDR-2_DR         DNA/MULE-MuDR         18063  18143  (5790) 3374762 *
   259    6.4 10.4  1.9  chr8               4818513  4818560 (49486111) + L1-135_DR         LINE/L1                1925   1976   (563) 3374763  
  1425   16.1  1.3  8.4  chr8               4818585  4818889 (49485782) C DNA2-16_DR        DNA                 (11901)   6150    5866 3374764 *
  1682    9.5  1.8  3.7  chr8               4818623  4818896 (49485775) C HE1_DR1           SINE/tRNA-V-RTE        (20)    382     114 3374765 *
  4130    5.5  2.8  1.6  chr8               4818896  4819465 (49485206) + HARBINGERN3B_DR   DNA/PIF-Harbinger       508   1084     (0) 3374766  
  2530    8.5  1.8  0.5  chr8               4819466  4819849 (49484822) C Gypsy-224_DR-LTR  LTR/Gypsy             (135)    604     216 3374767  
   366   18.3 13.5  1.6  chr8               4819855  4819965 (49484706) C DNA-4-1_DR        DNA/Sola-2            (488)    124       1 3374768  
  2642    7.9  2.9  0.0  chr8               4820432  4820809 (49483862) C Kolobok-N6_DR     DNA/Kolobok-T2?         (0)    467      79 3374769  
   785    1.1  0.0  0.0  chr8               4820912  4820998 (49483673) + piggyBac-N16_DR   DNA/PiggyBac?             1     87     (0) 3374770  
  3475    8.0  3.8  0.2  chr8               4821575  4822102 (49482569) C Mariner-N38_DR    DNA/TcMar-Tc1           (0)    547       1 3374771  
   206   21.3  6.9  8.1  chr8               4821633  4821651 (49483020) + MuDR-2_DR         DNA/MULE-MuDR         15830  15914  (8019) 3374772 *
   686   13.0 12.6  3.1  chr8               4821922  4822127 (49482544) C Helitron-4_DR     RC/Helitron         (18148)  13720   13496 3374773  
  1424    7.6  0.4 15.6  chr8               4822277  4822542 (49482129) + TDR20             DNA/Merlin                4    234     (5) 3374774  
   606   14.2  5.9 14.6  chr8               4822875  4822899 (49481772) C ENSPM-6_DR        DNA/CMC-EnSpm       (29858)   2758    2752 3374775  
  1342   10.8 16.9  0.0  chr8               4822900  4823159 (49481512) + Mariner-N38_DR    DNA/TcMar-Tc1             2    305   (242) 3374776  
  1131   17.8  9.6  0.3  chr8               4823214  4823473 (49481198) + hAT-N50B_DR       DNA/hAT-Ac                1    284   (464) 3374777  
  4479   10.0  7.3  5.8  chr8               4823475  4824249 (49480422) + DNA2-2_DR         DNA                       1    786     (0) 3374778  
  1696    9.5  5.5  4.2  chr8               4824250  4824557 (49480114) + hAT-N50B_DR       DNA/hAT-Ac              281    592   (156) 3374779  
  4832    3.7  0.2  0.0  chr8               4824564  4825135 (49479536) + DNA2-16_DR        DNA                    4847   5419 (12632) 3374780  
   907    4.7  2.3  1.5  chr8               4825134  4825262 (49479409) + hAT-N50B_DR       DNA/hAT-Ac              619    748     (0) 3374781 *
   903   14.0  4.3  0.5  chr8               4825263  4825448 (49479223) + Mariner-N38_DR    DNA/TcMar-Tc1           296    488    (59) 3374782 *
  3315    5.1  1.3  0.0  chr8               4825445  4825916 (49478755) C REX1-7_DR         LINE/Rex-Babar          (6)   3727    3250 3374783  
   325   15.0  3.7  2.4  chr8               4825914  4825995 (49478676) + Helitron-N2_DR    RC/Helitron            1398   1480   (983) 3374784 *
   333   12.2  2.7  1.3  chr8               4825923  4825997 (49478674) C Zisupton-6_DR     DNA/Zisupton         (1319)  20797   20722 3374785  
   201    8.1  2.6  2.6  chr8               4826001  4826038 (49478633) + Gypsy75-I_DR      LTR/Gypsy              1718   1755  (4732) 3374786  
  1764   11.8  1.8  5.6  chr8               4826333  4826665 (49478006) + hAT-N166_DR       DNA/hAT-hAT5              1    321   (219) 3374787  
   899   13.2 16.9  0.5  chr8               4826713  4826895 (49477776) + DNA7-N2_DR        DNA/hAT-hAT6           1424   1636   (378) 3374788 *
  2117   10.5  4.8  0.0  chr8               4826738  4827050 (49477621) C HE1_DR1           SINE/tRNA-V-RTE        (74)    328       1 3374789  
   248   30.8  1.1  1.1  chr8               4827051  4827081 (49477590) C DNA8-9_DR         DNA/hAT-Ac            (640)    811     781 3374790 *
   755   11.0  9.5  2.4  chr8               4827065  4827222 (49477449) + hAT-N166_DR       DNA/hAT-hAT5            372    540     (0) 3374791  
   358   15.1  8.0  6.1  chr8               4827410  4827423 (49477248) C hAT-N198_DR       DNA/hAT-Charlie       (144)   1255    1240 3374792  
   856   12.1 29.5  1.5  chr8               4827424  4827691 (49476980) C Mariner-N38_DR    DNA/TcMar-Tc1           (0)    547     206 3374793  
   622    9.0  1.5 29.2  chr8               4827542  4827807 (49476864) + DNA2-7_DR         DNA                    2517   2725  (6925) 3374794 *
   584   16.8 22.9  4.7  chr8               4827697  4827989 (49476682) C Merlin-1_DR       DNA/Merlin           (8291)   2236    1893 3374795 *
  1079   16.6 14.6  2.8  chr8               4828183  4828442 (49476229) C TDR8D             DNA                     (0)    679     390 3374796 *
  4128    3.2  0.4  0.0  chr8               4828440  4828942 (49475729) + L2-41_DRe         LINE/L2                2397   2901   (663) 3374797  
   964    5.8  0.0  0.7  chr8               4828938  4829075 (49475596) + L2-41_DRe         LINE/L2                3428   3564     (0) 3374797 *
   443   17.2  0.0  9.0  chr8               4829102  4829222 (49475449) C TDR8D             DNA                   (329)    350     240 3374796  
   323   18.2  2.6  0.0  chr8               4829190  4829266 (49475405) + Zisupton-6_DR     DNA/Zisupton           8909   8987 (13129) 3374798 *
   719   16.0 10.7  1.6  chr8               4829208  4829385 (49475286) C Kolobok-4_DR      DNA/Kolobok-T2       (3124)   3507    3314 3374799 *
  2763    5.6 16.2  1.0  chr8               4829235  4829684 (49474987) + Mariner-N38_DR    DNA/TcMar-Tc1            30    547     (0) 3374800  
   324    8.5  0.0  0.0  chr8               4829645  4829655 (49475016) C Helitron-N3_DR    RC/Helitron          (1436)   1580    1534 3374801 *
   324    0.0  0.0  0.0  chr8               4829656  4829691 (49474980) + Merlin-1_DR       DNA/Merlin             2146   2181  (8346) 3374802 *
  1175   15.9  8.8  0.0  chr8               4829680  4829906 (49474765) C TDR8D             DNA                   (431)    248       2 3374803  
   999   14.1 12.7  1.2  chr8               4830109  4830337 (49474334) C Merlin-N3_DR      DNA/Merlin              (0)    255       1 3374804  
   432    7.8 18.2  0.0  chr8               4830878  4830954 (49473717) C hAT-N175_DR       DNA/hAT-hAT5            (5)    705     615 3374805 *
  1631   13.1  5.1  0.7  chr8               4830954  4831245 (49473426) C Tc1-1_DR          DNA/TcMar-Tc1          (60)   1565    1261 3374806  
  4402   10.8  8.8  3.1  chr8               4831266  4832049 (49472622) C Tc1-1_DR          DNA/TcMar-Tc1         (776)    849      23 3374806  
  3369   10.7  8.0  0.8  chr8               4832054  4832666 (49472005) C Merlin-1_DR       DNA/Merlin           (8324)   2203    1547 3374807  
   234   27.3  4.4 13.8  chr8               4832507  4832584 (49472087) + EnSpm-N13_DR      DNA/CMC-EnSpm          5977   6058 (16091) 3374808 *
   341   24.8  0.9  3.8  chr8               4832585  4832693 (49471978) + DNA6-6_DR         DNA                    9962  10067  (1214) 3374809 *
   346   17.6  2.4  0.0  chr8               4832592  4832676 (49471995) + CryptonV-N5_DR    DNA/Crypton-V         16114  16200  (8337) 3374810  
   236   24.8  2.6  0.9  chr8               4832677  4832705 (49471966) C DNA9-3_DR         DNA/MULE-MuDR?       (1745)   9634    9519 3374811  
   234   27.3  4.4 13.8  chr8               4832706  4832828 (49471843) + EnSpm-N13_DR      DNA/CMC-EnSpm          6059   6189 (15960) 3374808 *
   264   15.0  0.0 19.3  chr8               4832742  4832840 (49471831) + Mariner-N18_DR    DNA/TcMar-ISRm11         34    116   (496) 3374812 *
   299   26.7  1.1  0.0  chr8               4832821  4832910 (49471761) + DNA-X-3_DR        DNA                     371    461  (1013) 3374813  
   230   28.9  0.0  6.9  chr8               4832826  4832845 (49471826) C Helitron-N4_DR    RC/Helitron           (612)    551     456 3374814 *
   332   19.5  4.8  1.2  chr8               4832846  4832928 (49471743) + CryptonV-N5_DR    DNA/Crypton-V          3930   4015 (20522) 3374815 *
   407   22.2 16.5  5.4  chr8               4832911  4833177 (49471494) C hAT-N175_DR       DNA/hAT-hAT5          (411)    299       5 3374805  
   205   22.2  1.8  3.6  chr8               4833152  4833207 (49471464) C DIRS-8B_DR        LTR/Ngaro            (4418)   2895    2841 3374816 *
   240   12.0  4.5 11.3  chr8               4833873  4833938 (49470733) + DNA2-8_DR         DNA/CMC-EnSpm          3601   3662   (745) 3374817 *
   469   15.6  2.3  6.4  chr8               4833881  4834010 (49470661) + CryptonV-N4_DR    DNA/Crypton-V          1115   1239 (12254) 3374818 *
   664   10.3  9.5  0.0  chr8               4833908  4834033 (49470638) + TDR16             DNA/Merlin               40    177   (136) 3374819  
   884   15.3  3.3  0.0  chr8               4834034  4834183 (49470488) + Crypton-N1_DR     DNA/Crypton-A             1    155   (329) 3374820  
  6172    3.9  5.7  1.3  chr8               4834204  4835010 (49469661) C hAT-N34B_DR       DNA/hAT-Ac              (0)    842       1 3374821  
   522   16.7  4.7  7.6  chr8               4835011  4835138 (49469533) + Crypton-N1_DR     DNA/Crypton-A           152    275   (209) 3374822 *
   534   15.7  1.0  1.0  chr8               4835115  4835217 (49469454) + Crypton-N1_DR     DNA/Crypton-A           166    268   (216) 3374822 *
   566   14.4  1.5  6.3  chr8               4835205  4835337 (49469334) + Crypton-N1_DR     DNA/Crypton-A           166    292   (192) 3374823 *
  1533   19.4  8.3  1.0  chr8               4835300  4835673 (49468998) C DNA8-28_DR        DNA/hAT              (3691)   3451    3051 3374824 *
  2071    9.9  7.7  0.8  chr8               4835340  4835675 (49468996) + SINE2-3_DR        SINE/tRNA-V-RTE          10    368     (0) 3374825  
   511   12.7  0.0  0.0  chr8               4835737  4835807 (49468864) + Crypton-N1_DR     DNA/Crypton-A           182    252   (232) 3374826  
   309   22.4  7.1  0.0  chr8               4835808  4835818 (49468853) + DNA-8-26_DR       DNA/hAT-Tip100         1801   1888   (286) 3374827 *
  1571   12.5  4.3  6.9  chr8               4835810  4836136 (49468535) + Crypton-N1_DR     DNA/Crypton-A           166    484     (0) 3374828  
   913   13.0  4.1  0.0  chr8               4836140  4836285 (49468386) + Crypton-N1_DR     DNA/Crypton-A             4    155   (329) 3374829  
   651   18.7  2.4  0.0  chr8               4836297  4836332 (49468339) + DNA2-16_DR        DNA                    8120   8245  (9806) 3374830  
   733    3.5  0.0  0.0  chr8               4836333  4836419 (49468252) C hAT-N167B_DR      DNA/hAT-Charlie       (243)   1330    1244 3374831  
   684   10.3  0.0  0.0  chr8               4836335  4836431 (49468240) + EnSpm-N11_DR      DNA/CMC-EnSpm          3718   3814  (1539) 3374832 *
   242   20.4  0.0  0.0  chr8               4836417  4836460 (49468211) + Crypton-N1_DR     DNA/Crypton-A           226    269   (215) 3374833 *
   342   16.3  0.9 23.9  chr8               4836460  4836572 (49468099) + Crypton-N1_DR     DNA/Crypton-A           178    269   (215) 3374834  
  1123    7.2  0.0  7.4  chr8               4836601  4837251 (49467420) + (TCTA)n           Simple_repeat             1    602     (0) 3374835  
   888   19.5  3.9 10.6  chr8               4836634  4836772 (49467899) C Polinton-4_DR     DNA/Maverick         (7586)  12701   12499 3374836 *
   695   18.7  0.0 10.8  chr8               4836773  4837112 (49467559) + (TCCA)n           Simple_repeat             1    303     (0) 3374837  
   888   19.5  3.9 10.6  chr8               4837113  4837225 (49467446) C Polinton-4_DR     DNA/Maverick         (7789)  12498   12334 3374836  
   660   17.3  0.0  6.1  chr8               4837226  4837416 (49467255) + (TCCA)n           Simple_repeat             1    180     (0) 3374838 *
  1063    8.8  0.0  2.9  chr8               4837345  4837621 (49467050) + (TCTA)n           Simple_repeat             1    269     (0) 3374839  
   448   29.8  0.0  3.4  chr8               4837497  4837680 (49466991) + (TCCA)n           Simple_repeat             3    180     (0) 3374840 *
   213   24.8  1.2  6.1  chr8               4837832  4837917 (49466754) + Rex1-26_DRe       LINE/Rex-Babar         3299   3380    (10) 3374841  
   786   13.7  0.0  0.7  chr8               4838568  4838707 (49465964) C hAT-N91_DR        DNA/hAT-Ac              (1)    354     216 3374842  
   771   12.4  0.0  3.6  chr8               4838986  4839127 (49465544) C hAT-N91_DR        DNA/hAT-Ac              (1)    354     218 3374843  
   256    3.6  0.0  7.1  chr8               4839330  4839352 (49465319) + (TATAA)n          Simple_repeat             1     55    (36) 3374844  
   258    0.0  0.0  0.0  chr8               4839353  4839414 (49465257) + Polinton-1N1_DR   DNA/Maverick          14751  14812   (657) 3374845  
   256    3.6  0.0  7.1  chr8               4839415  4839427 (49465244) + (TATAA)n          Simple_repeat            56     91     (0) 3374844  
   285   16.3  0.0  0.0  chr8               4839445  4839493 (49465178) + hAT-N91_DR        DNA/hAT-Ac                2     50   (305) 3374846  
   303   17.5  0.6  8.3  chr8               4839655  4839713 (49464958) + EnSpm-N33_DR      DNA/CMC-EnSpm           199    334  (1923) 3374847  
   438    9.4  0.9  3.7  chr8               4839714  4839823 (49464848) + Harbinger-2_DR    DNA/PIF-Harbinger      2318   2424  (1903) 3374848 *
  2284   13.2  5.0  0.2  chr8               4839737  4840176 (49464495) C Helitron-N3B_DR   RC/Helitron          (4126)   2478    2018 3374849  
  1763   16.1  4.5 14.5  chr8               4839762  4839833 (49464838) C EnSpm-6N1_DR      DNA/CMC-EnSpm        (7703)   1533    1376 3374850 *
   303   17.5  0.6  8.3  chr8               4839824  4839835 (49464836) + EnSpm-N33_DR      DNA/CMC-EnSpm           335    366  (1891) 3374847 *
  2288    8.4  1.2  0.0  chr8               4839834  4840176 (49464495) C Mariner-N38_DR    DNA/TcMar-Tc1          (28)    519     173 3374851  
  1786   16.8 10.1  2.1  chr8               4839839  4840362 (49464309) C Merlin-1_DR       DNA/Merlin           (7807)   2720    2156 3374852 *
  1763   16.1  4.5 14.5  chr8               4840177  4840343 (49464328) C EnSpm-6N1_DR      DNA/CMC-EnSpm        (7703)   1375    1003 3374850 *
   674   15.3  2.4  8.7  chr8               4840183  4840233 (49464438) + EnSpm-N13_DR      DNA/CMC-EnSpm          8130   8297 (13852) 3374853 *
   362   19.7  2.6  3.6  chr8               4840234  4840428 (49464243) C DNA-8-29_DR       DNA/hAT-Tip100         (78)    942     750 3374854  
   362   15.0  5.8  2.8  chr8               4840611  4840713 (49463958) + SAT-20_DR         Satellite               315    420   (770) 3374855  
   229   14.3  0.0  0.0  chr8               4840932  4840966 (49463705) C Crypton-N1_DR     DNA/Crypton-A         (446)     38       4 3374856  
  1428    9.3 12.6  0.0  chr8               4841129  4841374 (49463297) + Mariner-N38_DR    DNA/TcMar-Tc1            86    362   (185) 3374857  
   286   11.6  0.0  0.0  chr8               4841380  4841422 (49463249) C Merlin-1_DR       DNA/Merlin           (8804)   1723    1681 3374852  
   250   15.6  0.0  0.0  chr8               4841387  4841431 (49463240) + hAT-N21_DR        DNA/hAT-Charlie        1153   1197   (649) 3374858 *
   200   24.0  4.0  0.0  chr8               4841423  4841454 (49463217) C DNA6-6_DR         DNA                  (9934)   1347    1270 3374859 *
  1694    9.2  1.9  3.5  chr8               4841678  4841936 (49462735) + CryptonV-N3_DR    DNA/Crypton-V         18606  18860  (1803) 3374860  
   537    9.5  6.6  4.7  chr8               4841956  4842121 (49462550) + Helitron-4_DR     RC/Helitron           11756  11924 (19944) 3374861 *
   594    3.4  1.1  1.1  chr8               4842028  4842116 (49462555) + DNA8-25_DR        DNA                    2286   2374  (1593) 3374862 *
  4292    6.6  0.8  2.5  chr8               4842038  4842677 (49461994) + Merlin-1_DR       DNA/Merlin             1549   2177  (8350) 3374863  
  3450   17.6  2.2 11.4  chr8               4842085  4843067 (49461604) C Merlin-1_DR       DNA/Merlin           (5281)   5246    4345 3374864 *
   405   19.6  0.7  4.5  chr8               4842117  4842159 (49462512) + HATN16_DR         DNA/hAT-Charlie         788    905    (39) 3374865 *
  1026   17.2  2.6 11.1  chr8               4842858  4842921 (49461750) + EnSpm-6N1_DR      DNA/CMC-EnSpm          6193   6432  (2804) 3374866  
  1096   14.0  7.1 16.3  chr8               4842922  4843314 (49461357) + DNA8-25_DR        DNA                    2014   2375  (1592) 3374867  
   239   16.0  1.7  6.1  chr8               4843227  4843346 (49461325) C Kolobok-2_DR      DNA/Kolobok-T2       (1067)   5633    5519 3374868 *
  1026   17.2  2.6 11.1  chr8               4843315  4843353 (49461318) + EnSpm-6N1_DR      DNA/CMC-EnSpm          6433   6587  (2649) 3374866  
  1021   18.1  6.5 14.6  chr8               4843347  4843802 (49460869) C EnSpm-6N1_DR      DNA/CMC-EnSpm        (2649)   6587    6091 3374869 *
  1511   11.9 21.9  0.3  chr8               4843525  4843835 (49460836) C HE1_DR1           SINE/tRNA-V-RTE        (24)    378       1 3374870  
   579   12.8  0.0  1.1  chr8               4843840  4843934 (49460737) C DNAX-16_DR        DNA                   (264)    159      66 3374871  
   312   17.0  3.8  0.0  chr8               4843936  4843988 (49460683) + Polinton-4_DR     DNA/Maverick          12398  12452  (7835) 3374872 *
  1019   12.3  0.1  2.8  chr8               4843946  4843965 (49460706) + (TGGA)n           Simple_repeat             1    388   (632) 3374873  
   782   22.5 13.4  2.1  chr8               4843966  4844214 (49460457) + Polinton-4_DR     DNA/Maverick          12404  12499  (7788) 3374874  
   491   33.2  0.0  1.7  chr8               4844215  4844451 (49460220) + (CGGA)n           Simple_repeat             1    232     (0) 3374875  
   782   22.5 13.4  2.1  chr8               4844452  4844958 (49459713) + Polinton-4_DR     DNA/Maverick          12500  12696  (7591) 3374874  
   513   33.1  0.6  2.0  chr8               4844721  4844965 (49459706) + (CGGA)n           Simple_repeat             1    241     (0) 3374876 *
  1019   12.3  0.1  2.8  chr8               4844966  4844994 (49459677) + (TGGA)n           Simple_repeat           389   1020     (0) 3374873  
   908   11.3  8.9  0.0  chr8               4845201  4845368 (49459303) + Merlin-N3_DR      DNA/Merlin               28    210    (45) 3374877  
  1184   14.5  4.4  0.0  chr8               4845401  4845627 (49459044) + hAT-N133_DR       DNA/hAT-Ac              117    353   (270) 3374878  
   297   13.0  0.0  5.6  chr8               4845586  4845642 (49459029) + EnSpmN1_DR        DNA/CMC-EnSpm          4607   4660  (1921) 3374879 *
  1093   16.7  4.6  5.0  chr8               4845972  4846205 (49458466) + LOOPERN4B_DR      DNA/Kolobok-T2            1    233   (270) 3374880  
  4828    6.0 23.5  0.4  chr8               4846206  4847014 (49457657) + DNA8-8_DR         DNA/hAT-Charlie           1    995   (212) 3374881  
  2089    7.7  0.4  0.0  chr8               4847025  4847296 (49457375) + LOOPERN4B_DR      DNA/Kolobok-T2          231    503     (0) 3374882  
   227   21.1  0.0  0.0  chr8               4847310  4847360 (49457311) + Merlin-N3_DR      DNA/Merlin               39     89   (166) 3374883  
   287   28.6  0.0  5.0  chr8               4847361  4847485 (49457186) C hAT-N87_DR        DNA/hAT-Ac              (0)    520     402 3374884  
   236   15.0  0.0  0.0  chr8               4847466  4847505 (49457166) C L2-1B_DR          LINE/L2                (11)    997     958 3374885 *
   231   18.0  5.0 15.7  chr8               4847524  4847642 (49457029) C MuDR-2_DR         DNA/MULE-MuDR        (5746)  18187   18080 3374886 *
   435   14.8  0.7 23.5  chr8               4847552  4847692 (49456979) C EnSpm-N2_DR       DNA/CMC-EnSpm         (836)   3179    3065 3374887  
   264   23.0  1.8 13.4  chr8               4847558  4847723 (49456948) C Helitron-N3_DR    RC/Helitron           (915)   2101    1953 3374888 *
   918   14.4  0.7 24.4  chr8               4847576  4847859 (49456812) + MuDR-2_DR         DNA/MULE-MuDR         15813  16042  (7891) 3374889 *
  2224    7.0 21.9  2.3  chr8               4847606  4848047 (49456624) + Mariner-N38_DR    DNA/TcMar-Tc1             2    528    (19) 3374890  
   264   13.3  1.7  0.0  chr8               4848078  4848137 (49456534) + Merlin-N3_DR      DNA/Merlin               86    146   (109) 3374891  
   552    4.8  7.0  0.0  chr8               4848158  4848257 (49456414) + MuDR-2_DR         DNA/MULE-MuDR         16277  16442  (7491) 3374892  
   508    1.3  0.0  0.0  chr8               4848175  4848249 (49456422) C Harbinger-N17_DR  DNA/PIF-Harbinger    (1014)    631     557 3374893 *
   432   14.9  4.5  2.2  chr8               4848189  4848277 (49456394) + Helitron-N3B_DR   RC/Helitron            2428   2518  (4086) 3374894 *
   324   11.2  0.0  5.1  chr8               4848196  4848298 (49456373) + EnSpm-N40B_DR     DNA/CMC-EnSpm          4700   4797   (710) 3374895 *
   406    2.9  1.9  0.9  chr8               4848250  4848271 (49456400) C EnSpm-N11_DR      DNA/CMC-EnSpm        (4784)    545     464 3374896  
   315   18.0  1.6  0.0  chr8               4848662  4848722 (49455949) C Kolobok-N3_DR     DNA/Kolobok-T2?       (259)    111      50 3374897  
   362   10.2 18.8  2.1  chr8               4849052  4849131 (49455540) C Kolobok-N5_DR     DNA/Kolobok-T2?         (0)    485     393 3374898  
   376   18.7  1.3  0.0  chr8               4849145  4849219 (49455452) C Kolobok-N5_DR     DNA/Kolobok-T2?       (315)    170      95 3374898 *
  1055   17.2  0.5  0.0  chr8               4849213  4849398 (49455273) + Harbinger-N13_DR  DNA/PIF-Harbinger       120    306    (18) 3374899  
   451   12.0  1.3  2.6  chr8               4849395  4849471 (49455200) C DIRS-15_DR        LTR/Ngaro             (635)   6434    6359 3374900 *
   769   21.4  1.2  1.2  chr8               4849458  4849627 (49455044) C DIRS-15_DR        LTR/Ngaro             (407)   6662    6493 3374900 *
   857   18.2  4.3  0.5  chr8               4849603  4849630 (49455041) + EnSpm-N11_DR      DNA/CMC-EnSpm          1536   1570  (3783) 3374901  
  2908    5.5  0.8  0.5  chr8               4849631  4849997 (49454674) + SINE2-3_DR        SINE/tRNA-V-RTE           1    368     (0) 3374902  
  2153   16.3  2.2 27.0  chr8               4849679  4850410 (49454261) + Helitron-2_DR     RC/Helitron           23049  23637  (3775) 3374903 *
   279   17.1 12.1  1.1  chr8               4850338  4850420 (49454251) C DNA7-N2_DR        DNA/hAT-hAT6          (378)   1636    1545 3374904 *
   265   14.3  0.0 15.2  chr8               4850759  4850849 (49453822) + EnSpm-9_DR        DNA/CMC-EnSpm           870    948  (7672) 3374905 *
   266   15.4  3.6  7.4  chr8               4850821  4850844 (49453827) C EnSpm-N14_DR      DNA/CMC-EnSpm         (968)   3612    3592 3374906  
   512   10.3  6.7  2.1  chr8               4850845  4850933 (49453738) + Gypsy-235_DR-LTR  LTR/Gypsy?                1     93   (788) 3374907  
   682   14.6 22.2  0.0  chr8               4850966  4850984 (49453687) C EnSpm-6N1_DR      DNA/CMC-EnSpm        (5376)   3860    3772 3374908  
   754   13.1 13.1  0.0  chr8               4850985  4851004 (49453667) + DIRS-1E-LTR_DR    LTR/Ngaro               185    339   (351) 3374909  
   790    6.0 12.8  0.0  chr8               4851005  4851121 (49453550) + SINE2-5_DR        SINE/tRNA-V-RTE           1    132   (150) 3374910  
   682   14.6 22.2  0.0  chr8               4851122  4851136 (49453535) C EnSpm-6N1_DR      DNA/CMC-EnSpm        (5376)   3771    3688 3374908  
  2220    6.2  1.6  0.0  chr8               4851137  4851444 (49453227) C TDR16             DNA/Merlin              (0)    313       1 3374911  
  1188    8.9  4.4  1.6  chr8               4851445  4851625 (49453046) + HE1_DR1           SINE/tRNA-V-RTE         160    345    (57) 3374912  
  3480   12.3  5.6  0.3  chr8               4851630  4852214 (49452457) + L2-4_DRe          LINE/L2                2825   3440   (167) 3374913  
  1027   17.8  1.6  0.5  chr8               4852196  4852387 (49452284) C SINE2-1_DR        SINE/tRNA               (4)    194       1 3374914 *
   699   10.4  4.7  2.3  chr8               4852440  4852567 (49452104) + L2-4_DRe          LINE/L2                3475   3605     (2) 3374913  
   214    6.7  0.0  0.0  chr8               4852569  4852598 (49452073) C hAT-N142_DR       DNA/hAT?             (1027)    409     380 3374915  
   202   12.8  3.3  8.8  chr8               4852599  4852627 (49452044) C hAT-N167B_DR      DNA/hAT-Charlie       (298)   1274    1219 3374916 *
   744   11.6  1.9  4.4  chr8               4852608  4852627 (49452044) C CryptonV-N4_DR    DNA/Crypton-V        (8376)   5117    5102 3374917  
  3651    6.2  3.2  1.1  chr8               4852628  4853163 (49451508) + Mariner-N38_DR    DNA/TcMar-Tc1             1    547     (0) 3374918  
   269   13.7  1.9  3.9  chr8               4853120  4853172 (49451499) + hAT-N164_DR       DNA/hAT-Tip100         1311   1362   (678) 3374919 *
   708   12.8 13.1  2.1  chr8               4853164  4853331 (49451340) + Gypsy-235_DR-LTR  LTR/Gypsy?              686    871    (10) 3374920  
  2761    8.1 10.1  0.7  chr8               4853341  4853835 (49450836) C TDR7              DNA                     (0)    541       1 3374921  
  1926   14.2 19.7  1.1  chr8               4854621  4855062 (49449609) + hAT-N155B_DR      DNA/hAT-Tip100            1    523     (0) 3374922  
   582   14.4 19.3  0.6  chr8               4855821  4855960 (49448711) C Kolobok-N3_DR     DNA/Kolobok-T2?       (201)    169       4 3374923  
   605   14.8 19.0  0.0  chr8               4856145  4856286 (49448385) C Kolobok-N3_DR     DNA/Kolobok-T2?       (201)    169       1 3374924  
   301   18.2  0.0  1.8  chr8               4856728  4856783 (49447888) C hAT-11_DR         DNA/hAT-Tip100          (0)   3196    3142 3374925  
  1488   15.4  0.8  0.4  chr8               4856800  4857046 (49447625) + HE1_DR1           SINE/tRNA-V-RTE         123    370    (32) 3374926  
   662   19.3  1.4  3.5  chr8               4856920  4857064 (49447607) C hAT-N167B_DR      DNA/hAT-Charlie       (193)   1380    1239 3374927 *
   305   17.4  0.7  0.0  chr8               4857051  4857110 (49447561) C hAT-N61_DR        DNA/hAT-Tip100        (749)     63       1 3374928 *
   589   21.3  5.8  5.6  chr8               4857405  4857618 (49447053) C HATN12B_DR        DNA/hAT-Ac              (0)    695     331 3374929  
   448   19.8  0.9  3.9  chr8               4857640  4857744 (49446927) C hAT-N126B_DR      DNA/hAT-Ac            (498)    102       1 3374930  
   838   17.1 18.7  0.7  chr8               4861212  4861452 (49443219) + ANGEL             DNA/Kolobok               1    284    (25) 3374931  
   241   17.5  3.1  3.1  chr8               4861434  4861450 (49443221) + Tx1-15_DR         LINE/L1-Tx1            1514   1530  (1979) 3374932 *
   938   12.9 45.2  1.4  chr8               4861451  4861738 (49442933) C DNAX-10B_DR       DNA                     (1)   1173     761 3374933  
  4535    8.8  0.9  1.3  chr8               4861739  4862422 (49442249) + Gypsy148-LTR_DR   LTR/Gypsy                 1    681    (27) 3374934  
  4264   12.2  6.3  1.8  chr8               4862435  4863143 (49441528) C DNAX-10B_DR       DNA                   (428)    746       6 3374933  
   205    4.0  0.0  0.0  chr8               4863125  4863149 (49441522) C Mariner-N40_DR    DNA/TcMar-Tc1         (101)    777     753 3374935 *
   797   20.7  6.3  9.8  chr8               4863520  4863549 (49441122) C IS3EU-1_DR        DNA/IS3EU            (4496)   4208    3969 3374936  
  1281   16.5 10.4  0.3  chr8               4863550  4863829 (49440842) + ANGEL             DNA/Kolobok               2    309     (0) 3374937  
   898   10.8 13.8  6.1  chr8               4864191  4864436 (49440235) + hAT-N108_DR       DNA/hAT-Ac                1    264   (312) 3374938  
  1560   12.3  5.7  0.0  chr8               4864458  4864701 (49439970) + HATN13_DR         DNA/hAT-Ac                1    258   (861) 3374939  
  1734    9.4 11.8  1.4  chr8               4864702  4865100 (49439571) + hAT-N155_DR       DNA/hAT-Tip100            1    440   (148) 3374940 *
  7501    8.0  7.8  0.9  chr8               4865099  4866279 (49438392) + L1-37_DR          LINE/L1                4307   5567     (9) 3374941  
   977   10.0  6.7  0.0  chr8               4866289  4866438 (49438233) + hAT-N155_DR       DNA/hAT-Tip100          429    588     (0) 3374942  
  3466   10.8 19.3  4.0  chr8               4866439  4867195 (49437476) + HATN13_DR         DNA/hAT-Ac              251   1119     (0) 3374943  
   526    5.9  4.6  2.2  chr8               4867206  4867290 (49437381) + hAT-N108_DR       DNA/hAT-Ac              378    464   (112) 3374944  
  6435    4.0 20.2  0.2  chr8               4867291  4868253 (49436418) C HATN5_DR          DNA/hAT-Ac              (0)   1156       1 3374945  
   376   13.2  2.6  2.6  chr8               4868256  4868333 (49436338) + hAT-N108_DR       DNA/hAT-Ac              459    536    (40) 3374946  
  1076   12.8 15.9  1.9  chr8               4868334  4868604 (49436067) + TDR16             DNA/Merlin                1    308     (5) 3374947  
   465   20.5 11.4  4.2  chr8               4868347  4868636 (49436035) + EnSpm-N59_DR      DNA/CMC-EnSpm?         2933   3242   (427) 3374948 *
   356    2.4  0.0  0.0  chr8               4868617  4868657 (49436014) + hAT-N108_DR       DNA/hAT-Ac              536    576     (0) 3374949 *
   714    7.8  6.9  0.0  chr8               4869152  4869267 (49435404) + TDR24             DNA                       3    126   (318) 3374950 *
  4287    7.6  0.9  0.5  chr8               4869260  4869840 (49434831) + DIRS-9C_DR        LTR/Ngaro              6802   7384     (0) 3374951  
  1567   12.5  3.7  3.7  chr8               4869841  4870159 (49434512) + TDR24             DNA                     123    441     (3) 3374952  
   955   21.7  3.3 16.7  chr8               4870258  4870738 (49433933) + HATN1_DR          DNA/hAT                   1    426     (1) 3374953  
   204   16.7  0.0  0.0  chr8               4870835  4870870 (49433801) C L1-60_DR          LINE/L1              (5312)    365     330 3374954  
   240   16.7  6.7  0.0  chr8               4871123  4871182 (49433489) C BHIKHARI-5-I_DR   LTR/ERV1              (389)   9269    9206 3374955 *
   251   12.1  6.8  1.6  chr8               4871139  4871197 (49433474) C Tx1-34_DR         LINE/L1-Tx1             (4)   5448    5387 3374956  
  2239   17.7  4.7  0.9  chr8               4871277  4871717 (49432954) + CR1-24_DR         LINE/L2                1611   2068   (179) 3374957  
  2256   10.0  1.4  3.1  chr8               4871718  4872078 (49432593) C BEL-67_DR-LTR     LTR/Pao                 (0)    358       4 3374958  
  6433   11.1  5.6  5.6  chr8               4872117  4873372 (49431299) C Harbinger-1N1_DR  DNA/PIF-Harbinger       (2)   1655     400 3374959  
  2594    1.7  0.0  0.0  chr8               4873378  4873678 (49430993) C SINE3-1a          SINE/5S-Deu-L2        (269)    301       1 3374960  
  1833   12.3  2.7  0.3  chr8               4873709  4874002 (49430669) + HE1_DR1           SINE/tRNA-V-RTE          86    386    (16) 3374961  
   647   21.3  3.8  1.2  chr8               4873865  4874021 (49430650) + ERV1-N1-I_DR      LTR/ERV1               1663   1823  (3694) 3374962 *
   366   17.8  0.0  1.4  chr8               4874003  4874076 (49430595) + Harbinger-N19_DR  DNA/PIF-Harbinger       551    623     (0) 3374963 *
   613   22.4  2.1  7.7  chr8               4874022  4874056 (49430615) C DNA9-6_DR         DNA                  (3290)   4593    4412 3374964  
  2411    7.1  5.5  1.1  chr8               4874250  4874593 (49430078) C SINE3-1a          SINE/5S-Deu-L2          (0)    570     212 3374965  
  4225    3.6  2.9  0.0  chr8               4874599  4875121 (49429550) C DNA21TA1_DR       DNA/TcMar-Tc1           (1)    538       1 3374966  
  1155    7.8 14.3  2.0  chr8               4875127  4875308 (49429363) C SINE3-1a          SINE/5S-Deu-L2        (364)    206       3 3374965  
   373   13.5 14.4  1.0  chr8               4875560  4875649 (49429022) C L2-5_DRe          LINE/L2                 (5)   2222    2121 3374967  
  1046   12.7  2.2 11.8  chr8               4876040  4876271 (49428400) C DNA6-1_DR         DNA/hAT-hAT5           (90)   1059     850 3374968  
   333    4.4  0.0  0.0  chr8               4876239  4876283 (49428388) C DNA6-1_DR         DNA/hAT-hAT5          (997)    152     108 3374969 *
   504   16.3  0.0  0.0  chr8               4876845  4876936 (49427735) C hAT-N170_DR       DNA/Merlin              (3)    213     122 3374970 *
   609   17.1 13.2 14.2  chr8               4876934  4877274 (49427397) C DNA-N15_DR        DNA                     (0)    405      68 3374971  
   211   17.9  3.4  4.6  chr8               4877202  4877289 (49427382) C CryptonV-N5_DR    DNA/Crypton-V        (9498)  15039   14953 3374972 *
   201   21.8  1.0  2.0  chr8               4877290  4877304 (49427367) + hAT-N107_DR       DNA/hAT-Ac              543    644   (364) 3374973  
   261    7.0  2.3  0.0  chr8               4877361  4877403 (49427268) + L2-1B_DR          LINE/L2                 962   1005     (3) 3374974  
   205   21.2  1.9  3.8  chr8               4877678  4877731 (49426940) C MuDR-2_DR         DNA/MULE-MuDR        (4083)  19850   19798 3374975  
   404   21.4  0.0  1.2  chr8               4877989  4878073 (49426598) + hAT-N69_DR        DNA/hAT-Ac              808    891   (382) 3374976  
   369   12.4 21.6  3.4  chr8               4878516  4878640 (49426031) + hAT-N69_DR        DNA/hAT-Ac             1126   1272     (1) 3374977  
   276   27.1 19.3  3.0  chr8               4878656  4878769 (49425902) C TDR19             DNA/hAT-Charlie       (273)    132       1 3374978  
   566   10.3  9.3  0.0  chr8               4879449  4879555 (49425116) C Nimb-7_DR         LINE/I                  (2)   2292    2176 3374979  
  2438    9.4  0.0  1.7  chr8               4879566  4879931 (49424740) + L1-132_DR         LINE/L1                3562   3921   (665) 3374980  
  4341    4.4  4.6  0.3  chr8               4879946  4880510 (49424161) + SINE3-1           SINE/5S-Deu-L2            2    590     (0) 3374981  
  3261    7.7 13.2  3.1  chr8               4880511  4881088 (49423583) + L1-132_DR         LINE/L1                3919   4552    (34) 3374980  
   243   16.1  3.5  1.7  chr8               4881087  4881143 (49423528) C Nimb-7_DR         LINE/I                (185)   2109    2052 3374979 *
   462    8.4  0.0  0.0  chr8               4881152  4881222 (49423449) C Ginger1-N1_DR     DNA/Ginger-1         (2266)    392     322 3374982 *
   757   16.6  5.7  2.3  chr8               4881220  4881429 (49423242) C DNAX-16_DR        DNA                    (41)    382     166 3374983  
   215   15.8  1.7  1.7  chr8               4881452  4881509 (49423162) + EnSpm-N8_DR       DNA/CMC-EnSpm           265    322   (340) 3374984  
  1184    8.4  0.0  0.0  chr8               4881533  4881686 (49422985) C hAT-N52B_DR       DNA/hAT-Ac              (0)    683     530 3374985 *
  1857   13.1  0.3  0.0  chr8               4881686  4881975 (49422696) C hAT-N52_DR        DNA/hAT-Ac            (530)    291       1 3374986  
  1415    9.5 10.3  8.8  chr8               4881992  4882292 (49422379) + EnSpm-N8_DR       DNA/CMC-EnSpm           357    661     (1) 3374987  
  2639   11.8  5.1  1.0  chr8               4882355  4882826 (49421845) + hAT-N126B_DR      DNA/hAT-Ac               94    584    (16) 3374988  
   582   14.5  0.0  5.4  chr8               4882825  4882941 (49421730) C DNAX-16_DR        DNA                   (312)    111       1 3374983 *
   936   15.7  4.5  1.0  chr8               4883387  4883585 (49421086) C DNAX-16_DR        DNA                     (8)    415     210 3374989  
   430   11.9  6.0  4.6  chr8               4883623  4883772 (49420899) C ERV1-7_DR-I       LTR/ERV1             (4847)   1856    1705 3374990 *
   448    6.5  0.0  4.9  chr8               4883645  4883773 (49420898) + DNA-8-29_DR       DNA/hAT-Tip100          806    928    (92) 3374991 *
   565   12.2  0.0  3.7  chr8               4883649  4883676 (49420995) C Helitron-N3B_DR   RC/Helitron          (4107)   2497    2421 3374992  
   583    5.5  1.1  1.1  chr8               4883677  4883767 (49420904) C MuDR-2_DR         DNA/MULE-MuDR        (7490)  16443   16353 3374993  
   449    9.3  0.9  2.8  chr8               4883678  4883787 (49420884) C EnSpm-N48_DR      DNA/CMC-EnSpm        (1699)   1879    1772 3374994 *
   327   30.3  0.0  3.7  chr8               4883680  4883771 (49420900) + DNA7-N1_DR        DNA/Zisupton           9227   9371  (1046) 3374995 *
   477    4.5  4.5  0.0  chr8               4883772  4883838 (49420833) + Kolobok-1N1_DR    DNA/Kolobok-T2         1354   1423     (0) 3374996  
   445   11.2  0.7  8.8  chr8               4883774  4883795 (49420876) + DNA9-3_DR         DNA/MULE-MuDR?         9494   9629  (1750) 3374997 *
   361   15.5  3.3  6.9  chr8               4883848  4883937 (49420734) + Rex1-20_DRe       LINE/Rex-Babar         3105   3191    (96) 3374998 *
  3925    5.8  1.4  0.9  chr8               4883934  4884492 (49420179) + Merlin-1_DR       DNA/Merlin             1639   2200  (8327) 3374999  
   405   12.2  3.6  2.4  chr8               4884465  4884548 (49420123) + Rex1-20_DRe       LINE/Rex-Babar         3185   3269    (18) 3374998 *
   228   16.7  0.0  2.1  chr8               4884940  4884978 (49419693) C Nimb-17_DRe       LINE/I                  (0)   5532    5495 3375000  
   356   11.7 15.4  1.1  chr8               4884979  4885056 (49419615) C DNA6-1B_DR        DNA/hAT-hAT5            (0)    836     748 3375001  
   239   16.7  0.0  0.0  chr8               4885060  4885073 (49419598) + EnSpm-N13_DR      DNA/CMC-EnSpm          7618   7631 (14518) 3375002  
  1170    8.0  8.5  0.0  chr8               4885074  4885261 (49419410) + Mariner-N38_DR    DNA/TcMar-Tc1             1    204   (343) 3375003  
   651   19.5  9.9  1.3  chr8               4885262  4885286 (49419385) + hAT-N21_DR        DNA/hAT-Charlie         727    957   (889) 3375004 *
  5123    8.6  0.6  0.4  chr8               4885275  4885975 (49418696) + L2-5_DRe          LINE/L2                1525   2226     (1) 3375005  
  1442   13.9  4.3  1.4  chr8               4885990  4886266 (49418405) + hAT-N21B_DR       DNA/hAT-Ac              936   1220    (81) 3375006  
   411   19.7 27.2  2.8  chr8               4886315  4886637 (49418034) C DNA6-4_DR         DNA                  (2867)    672     273 3375007 *
  1394   10.9  0.0  0.8  chr8               4886417  4886666 (49418005) C EnSpm-N15_DR      DNA/CMC-EnSpm         (709)    778     531 3375008  
   259   13.2  0.0  0.0  chr8               4886790  4886827 (49417844) + Kolobok-N13_DR    DNA                       6     43   (416) 3375009 *
   442    3.6  0.0  0.0  chr8               4886827  4886882 (49417789) C L2-5_DRe          LINE/L2                 (0)   2227    2172 3375010  
   431   19.8  0.0  0.0  chr8               4886898  4886993 (49417678) + Kolobok-N13_DR    DNA                      59    154   (305) 3375011  
   203    9.2  0.0  0.0  chr8               4887479  4887543 (49417128) C hAT-10_DR         DNA/hAT-Tip100        (239)   4241    4177 3375012 *
   268    1.4  0.0  0.0  chr8               4887491  4887561 (49417110) C L1-119_DR         LINE/L1              (4074)   1203    1133 3375013  
   780   15.5  1.5  5.1  chr8               4888238  4888455 (49416216) + DNA11TA1_DR       DNA/CMC-EnSpm             1    203     (0) 3375014  
   970   17.6  3.2  5.8  chr8               4888463  4888746 (49415925) + DNAX-16_DR        DNA                      55    331    (92) 3375015  
   421   16.4  1.1  6.9  chr8               4888898  4888922 (49415749) C DNA7-N2_DR        DNA/hAT-hAT6          (290)   1724    1705 3375016  
  2122   12.6  5.0  2.2  chr8               4888923  4889280 (49415391) + SINE2-4_DR        SINE/tRNA-V-RTE           1    368     (3) 3375017  
   950   14.0  0.0  2.7  chr8               4889147  4889300 (49415371) + EnSpm-17_DR       DNA/CMC-EnSpm          2829   2978  (6298) 3375018 *
   358    2.0  6.1  0.0  chr8               4889966  4890014 (49414657) + DNA-1-11_DR       DNA                      34     85   (639) 3375019  
  7639    1.2 15.0  0.0  chr8               4890019  4890993 (49413678) + REX1-1_DR         LINE/Rex-Babar         2468   3588     (2) 3375020  
  3530   11.3  9.9  0.0  chr8               4890992  4891577 (49413094) + DNA-1-11_DR       DNA                      81    724     (0) 3375021 *
  3520   11.6 32.1  3.7  chr8               4891771  4892683 (49411988) + Harbinger-4N1B_DR DNA/PIF-Harbinger         1   1163     (0) 3375022  
  4408    8.5 19.5  1.1  chr8               4893067  4893839 (49410832) C LOOPERN3B_DR      DNA/Kolobok-T2          (0)   1049     136 3375023  
  6111    5.8  2.3  3.4  chr8               4893862  4894702 (49409969) C DNA-3-2B_DR       DNA/PIF-Harbinger       (0)    832       1 3375024  
   778    8.5  0.0  0.0  chr8               4894703  4894804 (49409867) C LOOPERN3B_DR      DNA/Kolobok-T2        (947)    102       1 3375023  
   711   18.2 11.3  1.4  chr8               4895151  4895345 (49409326) + DNAX-16_DR        DNA                     210    423     (0) 3375025  
   322   26.1  4.2  3.6  chr8               4895493  4895659 (49409012) + Kolobok-N10_DR    DNA/Kolobok             413    580    (63) 3375026  
   268   10.6  3.8  1.0  chr8               4895737  4895807 (49408864) C hAT-N87_DR        DNA/hAT-Ac            (357)    187     110 3375027  
   203   20.9  1.5  1.5  chr8               4896718  4896785 (49407886) + Dada-U6_DR        DNA/Dada                777    844  (8119) 3375028 *
   229   28.9  4.2  1.0  chr8               4896739  4896784 (49407887) + DNA8-25_DR        DNA                     674    809  (3158) 3375029  
   235   18.1  4.0  7.4  chr8               4896785  4896907 (49407764) C Gypsy123-I_DR     LTR/Gypsy            (4715)    699     581 3375030  
   644   10.0  7.1  2.5  chr8               4896908  4897020 (49407651) + Tc1-7_DR          DNA/TcMar-Tc1             1    118  (1528) 3375031  
   229   28.9  4.2  1.0  chr8               4896910  4896927 (49407744) + DNA8-25_DR        DNA                     810    868  (3099) 3375029 *
  1586    9.7  7.6  0.0  chr8               4897004  4897240 (49407431) + HATN8_DR          DNA/Zisupton              1    255     (0) 3375032  
  5331   14.7 22.0  0.8  chr8               4897241  4898518 (49406153) C Tc1-7_DR          DNA/TcMar-Tc1          (98)   1548       1 3375033  
   207   17.6  5.8  1.9  chr8               4898526  4898577 (49406094) C hAT-N91_DR        DNA/hAT-Ac            (298)     57       4 3375034  
   360   13.6  8.6  0.0  chr8               4898995  4899075 (49405596) + ASAT_CY           Satellite               118    205    (57) 3375035  
   282   24.5  1.9  1.0  chr8               4899103  4899205 (49405466) C Mariner-N38_DR    DNA/TcMar-Tc1          (42)    505     402 3375036  
  1325   13.3  5.4  5.1  chr8               4899671  4899815 (49404856) + ANGEL             DNA/Kolobok               1    146   (163) 3375037  
   409   21.9  0.0 10.5  chr8               4899816  4899983 (49404688) C EnSpm-N47B_DR     DNA/CMC-EnSpm?          (2)   1430    1279 3375038  
   379    0.0  0.0  0.0  chr8               4899979  4900021 (49404650) C DNA13TA1_DR       DNA/TcMar-Tc1           (0)    318     276 3375039 *
   209   15.0  0.0  0.0  chr8               4900038  4900077 (49404594) C Rex1-31_DRe       LINE/Rex-Babar        (439)   3094    3055 3375040  
   272   10.0  0.0  0.0  chr8               4900114  4900153 (49404518) C L2-1_DR           LINE/L2                 (1)   4984    4945 3375041 *
   605   13.6  5.8 24.3  chr8               4900122  4900363 (49404308) C L2-1B_DR          LINE/L2                 (3)   1005     800 3375042  
   221    2.6  0.0  0.0  chr8               4901100  4901137 (49403534) + (AATAG)n          Simple_repeat             4     41     (0) 3375043  
  1965   13.9 22.1  3.2  chr8               4901150  4901675 (49402996) C DNA-5-1_DR        DNA/hAT?                (0)    739     118 3375044  
   346   20.0  4.5  3.4  chr8               4901636  4901723 (49402948) + DNA-5-8E_DR       DNA/hAT-hAT5            318    406    (76) 3375045 *
   460   15.2  8.1  6.7  chr8               4903231  4903378 (49401293) C Gypsy41-LTR_DR    LTR/Gypsy               (0)    890     741 3375046  
   530   21.7  5.0  2.1  chr8               4903379  4903397 (49401274) C Merlin-1_DR       DNA/Merlin           (1956)   8571    8427 3375047  
   536   20.4  1.6  3.3  chr8               4903398  4903519 (49401152) + CryptonV-2_DR     DNA/Crypton-V         20805  20924   (887) 3375048 *
   710   10.0  2.3  0.0  chr8               4903419  4903532 (49401139) + SINE2-5_DR        SINE/tRNA-V-RTE           7    125   (243) 3375049  
   206   26.0  5.1  2.5  chr8               4903497  4903575 (49401096) + TDR8B             DNA/hAT-Ac              610    690   (273) 3375050 *
   366    9.6  0.0 20.0  chr8               4903524  4903601 (49401070) + REX1-2_DR         LINE/Rex-Babar         3297   3361     (1) 3375051  
   585   20.8  2.8  0.7  chr8               4904185  4904329 (49400342) C Mariner-N5C_DR    DNA/TcMar            (4426)   3495    3348 3375052 *
  2381   11.9  0.5  1.6  chr8               4904225  4904598 (49400073) C SINE2-4_DR        SINE/tRNA-V-RTE         (0)    371       2 3375053  
   633   23.9  7.1  9.1  chr8               4904599  4904644 (49400027) C DNAX-25B_DR       DNA/Zisupton         (1276)   2262    2222 3375054  
  1935    9.0  0.3  2.5  chr8               4905092  4905376 (49399295) + SINE2-4_DR        SINE/tRNA-V-RTE          93    371     (0) 3375055  
  1679   16.2 13.1  0.9  chr8               4905377  4905495 (49399176) + EnSpm-6N1_DR      DNA/CMC-EnSpm          6134   6586  (2650) 3375056  
   329    9.2  1.5  2.3  chr8               4905388  4905416 (49399255) + hAT-N187_DR       DNA/hAT-Charlie         185    277   (900) 3375057 *
   403    4.3  0.0  0.0  chr8               4905417  4905510 (49399161) + DNA-8-24_DR       DNA/hAT-Tip100           66    159  (1624) 3375058  
   353    6.7  2.9  0.0  chr8               4905424  4905527 (49399144) C Helitron-2_DR     RC/Helitron         (21087)   6325    6219 3375059 *
   569    1.2  6.1  0.0  chr8               4905425  4905506 (49399165) C Harbinger-N17_DR  DNA/PIF-Harbinger    (1257)    388     302 3375060  
   290    6.4  5.1  6.9  chr8               4905507  4905542 (49399129) + Merlin-1_DR       DNA/Merlin             8095   8210  (2317) 3375061  
   783    9.4  0.0  0.8  chr8               4905672  4905800 (49398871) C EnSpm-N16_DR      DNA/CMC-EnSpm           (5)    197      70 3375062  
  1191    9.1 14.7  0.0  chr8               4905803  4906000 (49398671) + SINE2-4_DR        SINE/tRNA-V-RTE         143    369     (2) 3375063  
   410    8.2  1.3  5.4  chr8               4906000  4906076 (49398595) C EnSpm-N16_DR      DNA/CMC-EnSpm         (128)     74       1 3375062 *
   206   14.6  2.4  0.0  chr8               4906043  4906083 (49398588) + IS3EU-1_DR        DNA/IS3EU              3661   3702  (5002) 3375064 *
  2304   14.4 14.7  3.5  chr8               4906667  4907212 (49397459) C HATN10B_DR        DNA/hAT-Ac              (0)    608       4 3375065  
   884   19.2 14.2  0.7  chr8               4907238  4907484 (49397187) + ANGEL             DNA/Kolobok               1    280    (29) 3375066  
   302   24.7  7.1  2.6  chr8               4907722  4907833 (49396838) C hAT-N137_DR       DNA/hAT-Ac           (2865)    706     590 3375067 *
   422   15.8  3.1  1.0  chr8               4907734  4907829 (49396842) + ANGEL             DNA/Kolobok             186    283    (26) 3375068  
   259   20.4 12.4  5.1  chr8               4907830  4907862 (49396809) C EnSpm-17_DR       DNA/CMC-EnSpm        (5954)   3322    3185 3375069  
   524   16.4  2.9  0.0  chr8               4908149  4908252 (49396419) + ANGEL             DNA/Kolobok             183    289    (20) 3375070  
   213   28.1  0.9  6.9  chr8               4908162  4908268 (49396403) C hAT-N127_DR       DNA/hAT-Charlie      (3502)   6814    6714 3375071 *
  1844    6.7 15.4  1.4  chr8               4908278  4908595 (49396076) + Gypsy-200_DR-LTR  LTR/Gypsy                56    417     (0) 3375072  
   459   21.8  7.2  6.1  chr8               4908543  4908581 (49396090) + piggyBac-N13B_DR  DNA/PiggyBac            716    878   (523) 3375073 *
   544   19.4  6.7  3.9  chr8               4908582  4908731 (49395940) C hAT-N168B_DR      DNA/hAT-Charlie       (161)    494     341 3375074  
  2552   17.5 13.4  0.3  chr8               4908744  4909310 (49395361) C TDR13D            DNA                     (0)    762     122 3375075  
   204   16.7  0.0  0.0  chr8               4909420  4909455 (49395216) C EnSpm-17_DR       DNA/CMC-EnSpm        (6539)   2737    2702 3375069  
  2029   13.7  3.8 13.8  chr8               4909460  4909985 (49394686) + DNA-5-1_DR        DNA/hAT?                  1    480   (259) 3375076  
   635   13.7  1.0  1.0  chr8               4910000  4910095 (49394576) + DNA-5-1B_DR       DNA/hAT-Tip100          619    714     (0) 3375077  
  1635   17.9  6.0  0.5  chr8               4910315  4910663 (49394008) C Merlin-N1_DR      DNA/Merlin              (1)    368       1 3375078  
   225   14.6 18.8  0.0  chr8               4910724  4910771 (49393900) C hAT-N169_DR       DNA/hAT-Ac           (1353)     90      34 3375079  
   908   17.6 12.9  4.8  chr8               4911144  4911430 (49393241) + ENSPM-6_DR        DNA/CMC-EnSpm         13985  14293 (18323) 3375080 *
  1054   16.9  9.6  2.4  chr8               4911182  4911453 (49393218) C CryptonV-N5_DR    DNA/Crypton-V        (7468)  17069   16779 3375081 *
  1394   12.6  4.0 18.4  chr8               4911236  4911613 (49393058) + Mariner-N38_DR    DNA/TcMar-Tc1            93    424   (123) 3375082  
   961    8.1  2.2  0.0  chr8               4911655  4911790 (49392881) + DNA-8-19_DR       DNA/hAT-Tip100            1    139  (1508) 3375083  
   371   18.8  8.0  4.8  chr8               4911901  4912062 (49392609) C Zisupton-6_DR     DNA/Zisupton        (19272)   2844    2678 3375084 *
   399   16.1 17.6  0.7  chr8               4911952  4912082 (49392589) + hAT-N117_DR       DNA/hAT-Tip100         1681   1833   (824) 3375085 *
   665   10.8  9.3  0.0  chr8               4911966  4912094 (49392577) C HATN1_DR          DNA/hAT               (268)    159      19 3375086  
   592   20.7  0.7 18.2  chr8               4912762  4912898 (49391773) + Merlin-1_DR       DNA/Merlin             8091   8321  (2206) 3375087  
  1145    3.0  0.0  0.0  chr8               4912899  4913032 (49391639) C HE2_DR            SINE/tRNA-V-RTE         (0)    363     230 3375088  
  3135    6.0  2.8  0.2  chr8               4913138  4913568 (49391103) + DNA15TA1_DR       DNA/CMC-EnSpm             1    442     (0) 3375089  
   579   12.6  0.0  0.0  chr8               4913581  4913667 (49391004) C TDR25             DNA/hAT-Charlie         (0)    611     525 3375090  
   917   19.4 11.8  8.2  chr8               4914082  4914520 (49390151) C hAT-N21B_DR       DNA/hAT-Ac             (81)   1220     767 3375091  
   701    9.6  0.0  1.9  chr8               4914722  4914827 (49389844) C DNAX-23_DR        DNA                  (1414)  10387   10284 3375092 *
  2139    6.8 12.0  2.2  chr8               4914736  4915068 (49389603) C SINE2-3_DR        SINE/tRNA-V-RTE         (3)    365       1 3375093  
   279   12.3  0.0  8.2  chr8               4915107  4915156 (49389515) C L2-3_DRe          LINE/L2               (831)   4237    4192 3375094  
  5378    4.2  2.3  0.0  chr8               4915157  4915815 (49388856) C HarbingerN2_DR    DNA/PIF-Harbinger       (0)    674       1 3375095  
  1095    0.0  0.0  0.0  chr8               4915820  4915942 (49388729) + L2-1_DR           LINE/L2                4863   4985     (0) 3375096  
   967   10.7  0.0  0.0  chr8               4915943  4916082 (49388589) C L2-3_DRe          LINE/L2               (875)   4193    4054 3375094  
   221   22.6  3.9 11.1  chr8               4916063  4916216 (49388455) + DNA-2-30B_DR      DNA                     245    413     (0) 3375097 *
   642   13.5  0.0  0.0  chr8               4916858  4916953 (49387718) + TE-X-16_DR        DNA/Crypton-A             1     96   (257) 3375098  
   585    6.3  0.0  0.0  chr8               4917110  4917188 (49387483) + Crack-2_DR        LINE/L2                3362   3440     (1) 3375099  
   224   16.7  0.0  0.0  chr8               4917619  4917654 (49387017) C IS3EU-1_DR        DNA/IS3EU            (8203)    501     466 3375100  
  4316   18.2  3.8  6.0  chr8               4917981  4919029 (49385642) + IS3EU-4_DR        DNA/IS3EU             11199  12225  (2804) 3375101  
  2447   13.7  1.3  0.0  chr8               4919143  4919523 (49385148) + HE1_DR1           SINE/tRNA-V-RTE           2    387    (15) 3375102  
  3551    7.7  1.5  0.0  chr8               4919589  4920067 (49384604) + L2-43_DR          LINE/L2                1927   2412     (3) 3375103  
  8839    4.4  1.4  1.3  chr8               4920157  4921261 (49383410) C Looper-N8_DR      DNA/Kolobok-T2          (0)   1107       1 3375104  
   208   13.3 15.6  0.0  chr8               4921563  4921607 (49383064) C LTR-8_DR          LTR                   (239)    373     322 3375105  
   494   11.8  5.1  7.5  chr8               4922175  4922195 (49382476) C hAT-N21_DR        DNA/hAT-Charlie       (623)   1223    1090 3375106  
   706    9.6  0.9  0.9  chr8               4922196  4922311 (49382360) C Mariner-N38_DR    DNA/TcMar-Tc1          (38)    509     394 3375107  
   237   19.8 18.2  0.0  chr8               4922209  4922334 (49382337) C DNA8-17_DR        DNA/hAT-Tip100        (701)   1112     964 3375108 *
   202    7.2  2.3  2.3  chr8               4922324  4922366 (49382305) C Zisupton-6_DR     DNA/Zisupton         (1236)  20880   20838 3375109 *
   299    5.6  0.0  0.0  chr8               4922346  4922399 (49382272) C Harbinger-N17_DR  DNA/PIF-Harbinger    (1010)    635     582 3375110  
   288   10.0  1.6  4.9  chr8               4922362  4922424 (49382247) C EnSpm-N13_DR      DNA/CMC-EnSpm       (13908)   8241    8181 3375111 *
  1473   11.7 15.6  2.0  chr8               4922402  4922716 (49381955) C hAT-N107_DR       DNA/hAT-Ac              (0)   1008     652 3375112  
   458   17.8  2.0  1.0  chr8               4922723  4922824 (49381847) C Crypton-N1_DR     DNA/Crypton-A         (216)    268     166 3375113  
   422   17.0  3.9  1.9  chr8               4922811  4922912 (49381759) C Crypton-N1_DR     DNA/Crypton-A         (215)    269     166 3375113 *
   267   24.2  0.4  9.8  chr8               4922946  4923075 (49381596) + DNA8-3B_DR        DNA/hAT-Tip100         1653   1707     (0) 3375114  
   292   12.2  4.1  0.0  chr8               4923076  4923122 (49381549) + hAT-N35_DR        DNA/hAT-Ac             1308   1356    (77) 3375115  
   226   23.8  6.4  7.0  chr8               4923094  4923160 (49381511) + CryptonV-N4_DR    DNA/Crypton-V          4879   5049  (8444) 3375116 *
   268   19.3  6.9  0.0  chr8               4923161  4923265 (49381406) C Helitron-N2_DR    RC/Helitron          (1403)   1060     972 3375117  
  1283   13.8  1.3  2.6  chr8               4924359  4924589 (49380082) C NonLTR-1C_DR      Retroposon              (0)   1211     984 3375118  
   220   17.0  0.0  0.0  chr8               4924593  4924645 (49380026) C CryptonV-N4_DR    DNA/Crypton-V        (9479)   4014    3962 3375119  
   209   25.6  1.1 11.0  chr8               4924646  4924767 (49379904) + DNA-1-7_DR        DNA/PIF-Harbinger       713    875   (563) 3375120 *
   800   14.7  1.4  0.0  chr8               4924716  4924858 (49379813) C DNA-TA-4_DR       DNA/TcMar            (5101)   4694    4550 3375121 *
  2796    2.8  1.0  6.5  chr8               4924752  4925139 (49379532) C SINE2-3_DR        SINE/tRNA-V-RTE         (0)    368       1 3375122  
  1714   12.0  3.0 18.5  chr8               4925140  4925199 (49379472) C CryptonV-2_DR     DNA/Crypton-V        (1050)  20761   20760 3375123  
   760   19.2  3.0  2.5  chr8               4924859  4924910 (49379761) + MuDR-2_DR         DNA/MULE-MuDR         18822  19017  (4916) 3375124 *
   247   16.5  1.2  3.8  chr8               4925139  4925220 (49379451) + L1-11_DR          LINE/L1                6194   6273  (1051) 3375125 *
   553   12.5  2.0  2.0  chr8               4925182  4925196 (49379475) C hAT-N148_DR       DNA/hAT-Ac           (1473)    686     672 3375126  
  1731    8.0  2.7  4.3  chr8               4925197  4925458 (49379213) + DNA14-5-1_DR      DNA                       1    258   (435) 3375127  
   533   10.2  0.7  5.2  chr8               4925711  4925853 (49378818) + DNA-6-N2_DR       DNA                    4198   4306   (750) 3375128  
   336   22.0  0.6  6.8  chr8               4925937  4926092 (49378579) C DNA-1-7_DR        DNA/PIF-Harbinger     (584)    854     708 3375129  
   268   13.1  2.4  0.0  chr8               4926018  4926101 (49378570) C DNA-6-N2_DR       DNA                   (766)   4290    4205 3375130 *
   209   16.1  3.2  4.1  chr8               4926102  4926140 (49378531) + DNA-1-7_DR        DNA/PIF-Harbinger       707    828   (610) 3375131  
   204   13.3  0.0  0.0  chr8               4926486  4926530 (49378141) C hAT-N47B_DR       DNA/hAT-Tip100        (786)    202     158 3375132  
   229   28.9  0.0  1.0  chr8               4926541  4926570 (49378101) + DNA-1-7_DR        DNA/PIF-Harbinger       668    764   (674) 3375133  
   235   17.6  0.0  0.0  chr8               4926571  4926638 (49378033) + DNA-6-N2_DR       DNA                    4215   4282   (774) 3375134  
   214   20.3  1.4  0.0  chr8               4926585  4926653 (49378018) C CryptonV-N4_DR    DNA/Crypton-V        (9478)   4015    3946 3375119 *
  5863    7.4  0.5  7.4  chr8               4927444  4928410 (49376261) + HATN13B_DR        DNA/hAT-Ac                1    905     (0) 3375135  
  2470    8.0  5.4  0.5  chr8               4928584  4928934 (49375737) + SINE2-3_DR        SINE/tRNA-V-RTE           1    368     (0) 3375136  
   242   24.0  5.9 15.7  chr8               4928843  4928865 (49375806) + CryptonV-1_DR     DNA/Crypton-V          2606   2647 (15226) 3375137 *
   491   12.5  0.0  0.0  chr8               4928866  4928945 (49375726) + TDR9              DNA                       2     81   (127) 3375138  
   242   24.0  5.9 15.7  chr8               4928946  4928995 (49375676) + CryptonV-1_DR     DNA/Crypton-V          2648   2745 (15128) 3375137  
   238   22.1  0.0  9.4  chr8               4929002  4929071 (49375600) + DNA2-7_DR         DNA                       7     70  (9580) 3375139  
   270   19.0  1.3 10.0  chr8               4929459  4929534 (49375137) + DNA2-7_DR         DNA                       1     70  (9580) 3375140  
   933   12.1  3.8  1.1  chr8               4932047  4932092 (49372579) + Merlin-1_DR       DNA/Merlin             1581   1769  (8758) 3375141  
   955    5.1  1.4  1.4  chr8               4932093  4932230 (49372441) C Mariner-N38_DR    DNA/TcMar-Tc1           (1)    546     409 3375142  
   211    1.9  0.0  0.0  chr8               4933029  4933081 (49371590) C DNA8-10_DR        DNA/hAT-Ac           (2315)   1703    1651 3375143  
  1866   16.0  8.1  2.7  chr8               4933630  4934150 (49370521) + L1-96_DR          LINE/L1                1280   1827    (11) 3375144  
   213   15.6  0.0  0.0  chr8               4934995  4935025 (49369646) + hAT-N57_DR        DNA/hAT-Ac                1     31  (1255) 3375145  
   448    5.4  0.0  0.0  chr8               4935026  4935078 (49369593) C hAT-N35B_DR       DNA/hAT-Ac              (0)   1612    1560 3375146  
  3942    8.7  3.1  0.2  chr8               4935079  4935617 (49369054) C Harbinger-8N1_DR  DNA/PIF-Harbinger       (0)    555       1 3375147  
   339   11.3  4.6  4.6  chr8               4935618  4935681 (49368990) + hAT-N63_DR        DNA/hAT-Ac               51    114  (1596) 3375148 *
  8987    8.1  4.3  9.4  chr8               4935625  4937245 (49367426) C hAT-N35C_DR       DNA/hAT-Ac             (46)   1545       1 3375149  
  1665   15.4 13.3  0.0  chr8               4937246  4937569 (49367102) + hAT-N57_DR        DNA/hAT-Ac               24    390   (896) 3375150  
   496   16.9  9.7  6.0  chr8               4937550  4937569 (49367102) C Merlin-2_DR       DNA/Merlin           (7125)   6796    6772 3375151 *
   841    8.7  6.3  0.0  chr8               4937570  4937696 (49366975) + HATN1_DR          DNA/hAT                   1    135   (292) 3375152  
   672   10.8  0.8  7.4  chr8               4937681  4937810 (49366861) C Penelope-3B_DR    LINE/Penelope          (60)    922     801 3375153 *
   329    7.9  1.9  5.8  chr8               4937812  4937865 (49366806) + Penelope-3B_DR    LINE/Penelope           796    847   (135) 3375154  
   734   19.4  5.0  2.2  chr8               4940223  4940401 (49364270) + DNA-X-8_DR        DNA                      51    234   (678) 3375155  
  4128    7.8  5.7  0.2  chr8               4940539  4941104 (49363567) C TC1DR3            DNA/TcMar-Tc1           (0)   1225     629 3375156  
  2244    7.0 10.5  0.0  chr8               4941103  4941415 (49363256) C TC1DR3            DNA/TcMar-Tc1         (879)    346       1 3375156 *
  1391   12.8  3.4  7.0  chr8               4942071  4942096 (49362575) C hAT-N168B_DR      DNA/hAT-Charlie       (140)    515     342 3375157  
  2095    5.1  0.0  0.0  chr8               4942097  4942351 (49362320) + HATN8_DR          DNA/Zisupton              1    255     (0) 3375158  
  1391   12.8  3.4  7.0  chr8               4942352  4942365 (49362306) C hAT-N168B_DR      DNA/hAT-Charlie       (140)    341     231 3375157  
  5237    2.8  0.3  0.2  chr8               4942495  4943110 (49361561) + DIRS-1C-LTR_DR    LTR/Ngaro                 2    618     (0) 3375159  
  3821    4.6 10.2  3.4  chr8               4943175  4943801 (49360870) C DNA-4-5_DR        DNA                     (0)    927     260 3375160  
   349   29.5  7.8  3.0  chr8               4943787  4943808 (49360863) + DNA2-14_DR        DNA                    4992   5022  (2600) 3375161 *
  5795    2.4  0.3  0.0  chr8               4943809  4944480 (49360191) + HarbingerN2_DR    DNA/PIF-Harbinger         1    674     (0) 3375162  
   934   12.8  8.3  0.0  chr8               4944497  4944652 (49360019) + TDR13D            DNA                     594    762     (0) 3375163  
  3379   11.4  6.3  0.3  chr8               4945524  4946097 (49358574) + DNA4-1B_DR        DNA/Sola-2                6    613     (1) 3375164  
   215   21.7  0.0  0.0  chr8               4946077  4946122 (49358549) C CryptonV-N4_DR    DNA/Crypton-V        (5572)   7921    7876 3375165 *
   236   10.8  0.0  0.0  chr8               4946093  4946129 (49358542) + DNA8-10_DR        DNA/hAT-Ac             1600   1636  (2382) 3375166 *
   244    3.1  0.0  0.0  chr8               4946098  4946129 (49358542) + DNA9-3_DR         DNA/MULE-MuDR?         9578   9609  (1770) 3375167  
   206   16.1  3.6  0.0  chr8               4946130  4946153 (49358518) + hAT-N134B_DR      DNA/hAT?                782    839    (87) 3375168  
  1292   19.4  2.9 13.0  chr8               4946226  4946276 (49358395) C EnSpm-N59_DR      DNA/CMC-EnSpm?        (996)   2673    2657 3375169  
  2781    8.7  0.0  0.8  chr8               4946277  4946647 (49358024) + SINE2-3_DR        SINE/tRNA-V-RTE           1    368     (0) 3375170  
   857   18.2  1.9  2.8  chr8               4946467  4946681 (49357990) C MuDR-2_DR         DNA/MULE-MuDR        (4895)  19038   18826 3375171 *
  4150    8.5  0.8  1.1  chr8               4947184  4947799 (49356872) + Merlin-1_DR       DNA/Merlin             1601   2214  (8313) 3375172  
   261   20.9  5.6  1.8  chr8               4947722  4947757 (49356914) + MuDR-2_DR         DNA/MULE-MuDR         18080  18146  (5787) 3375173 *
   286   16.0  0.0  0.0  chr8               4947758  4947807 (49356864) C EnSpm-6N1_DR      DNA/CMC-EnSpm        (8244)    992     943 3375174  
   261   20.9  5.6  1.8  chr8               4947808  4947828 (49356843) + MuDR-2_DR         DNA/MULE-MuDR         18147  18190  (5743) 3375173  
   288   20.9 12.2 10.3  chr8               4947964  4948000 (49356671) C CryptonV-3_DR     DNA/Crypton-V       (15411)   8042    8002 3375175  
   928   15.7 13.6  3.5  chr8               4948001  4948264 (49356407) C DNAX-16_DR        DNA                     (0)    423     134 3375176  
  1515   11.6 10.4  1.3  chr8               4948268  4948547 (49356124) C DNA14-5-1_DR      DNA                     (0)    693     389 3375177  
  1391   19.9  6.5 11.0  chr8               4948548  4948714 (49355957) + hAT-N148_DR       DNA/hAT-Ac              243    671  (1488) 3375178  
  2996   11.5 10.9  1.0  chr8               4948777  4949319 (49355352) + Kolobok-1N2_DR    DNA/Kolobok-T2           95    690     (0) 3375179  
   514   13.9 10.2  4.4  chr8               4949320  4949443 (49355228) C DNAX-16_DR        DNA                   (282)    141      11 3375180  
  1826   10.1  5.4  2.1  chr8               4949803  4950117 (49354554) + L2-33_DRe         LINE/L2                1124   1448     (0) 3375181  
  1511   11.8  7.9  1.4  chr8               4949977  4950161 (49354510) + LINEX-1_DR        Retroposon              104    305   (500) 3375182 *
  1127    9.6  2.4  0.0  chr8               4950162  4950327 (49354344) + SINE_DR1          SINE                      3    172    (86) 3375183  
   332   13.5  0.0  0.0  chr8               4950320  4950371 (49354300) + EnSpm-12_DR       DNA/CMC-EnSpm          6416   6467  (1064) 3375184 *
  1349   18.6  1.0  5.4  chr8               4950361  4950650 (49354021) + CryptonV-N1_DR    DNA/Crypton-V          6338   6615  (3436) 3375185 *
  1822   11.5  5.0  0.0  chr8               4950396  4950674 (49353997) C DNA2-15_DR        DNA/hAT-Ac            (237)    293       1 3375186  
   312   21.2 12.6  0.9  chr8               4950602  4950696 (49353975) + EnSpm-2_DR        DNA/CMC-EnSpm          1646   1751  (6237) 3375187 *
   473    9.2  0.0  0.0  chr8               4950824  4950888 (49353783) C hAT-N46_DR        DNA/hAT-Tip100          (0)    804     740 3375188  
  6892    3.5  0.2  1.8  chr8               4950889  4951743 (49352928) C hAT-N34B_DR       DNA/hAT-Ac              (0)    842       1 3375189  
   947    6.7  9.0  5.6  chr8               4951744  4951926 (49352745) C hAT-N46_DR        DNA/hAT-Tip100         (56)    748     560 3375188  
   799   18.1  3.8 12.2  chr8               4951901  4951928 (49352743) + DNAX-25B_DR       DNA/Zisupton           2251   2258  (1280) 3375190 *
  2921    2.2  1.1  3.3  chr8               4951929  4952304 (49352367) + SINE2-3_DR        SINE/tRNA-V-RTE           1    368     (0) 3375191  
   868   15.5  1.9  5.4  chr8               4952122  4952332 (49352339) C MuDR-2_DR         DNA/MULE-MuDR        (4894)  19039   18836 3375192 *
  1002   12.6  3.7  2.1  chr8               4952154  4952166 (49352505) + CryptonV-N1_DR    DNA/Crypton-V          7971   8040  (2011) 3375193  
  1156    5.2  2.6  0.0  chr8               4952167  4952321 (49352350) C hAT-N167B_DR      DNA/hAT-Charlie       (192)   1381    1223 3375194 *
  3688   11.1  2.2  3.3  chr8               4952309  4952886 (49351785) C hAT-N46_DR        DNA/hAT-Tip100        (232)    572       1 3375195  
  1002   12.6  3.7  2.1  chr8               4952322  4952340 (49352331) + CryptonV-N1_DR    DNA/Crypton-V          8041   8160  (1891) 3375193 *
   294   18.8  5.0  0.0  chr8               4952941  4953020 (49351651) + Kolobok-N5_DR     DNA/Kolobok-T2?         402    485     (0) 3375196  
  2495   14.7  1.4  0.9  chr8               4953272  4953705 (49350966) C hAT-N45C_DR       DNA/hAT?              (400)    837     402 3375197  
   279   20.8  0.0  0.0  chr8               4953690  4953701 (49350970) C ZFERV-2-I_DR      LTR/ERV1             (9664)    900     829 3375198 *
   306   12.0  0.0  0.0  chr8               4953712  4953761 (49350910) + Zisupton-6_DR     DNA/Zisupton           8756   8805 (13311) 3375199 *
   415   22.9 11.1  2.4  chr8               4953721  4953751 (49350920) C Zisupton-6_DR     DNA/Zisupton        (12789)   9327    9277 3375200  
  1317   12.3  2.4  0.5  chr8               4953752  4953956 (49350715) + MuDR-N1_DR        DNA/MULE-MuDR           688    896     (0) 3375201  
   415   22.9 11.1  2.4  chr8               4953957  4954296 (49350375) C Zisupton-6_DR     DNA/Zisupton        (12789)   9276    8703 3375200 *
   964    1.4  0.9  0.5  chr8               4954084  4954304 (49350367) + EnSpm-N42_DR      DNA/CMC-EnSpm           595    816   (436) 3375202 *
  1342   11.7  2.4  0.5  chr8               4954297  4954502 (49350169) + MuDR-N1_DR        DNA/MULE-MuDR           687    896     (0) 3375203  
   598   26.1  0.4  1.1  chr8               4954305  4954350 (49350321) + Zisupton-6_DR     DNA/Zisupton           8524   8788 (13328) 3375204 *
  1163   14.2 25.3  1.8  chr8               4955124  4955417 (49349254) + TE-X-16_DR        DNA/Crypton-A             1    353     (0) 3375205  
   434   24.2  0.0  0.0  chr8               4956057  4956151 (49348520) C Merlin-1_DR       DNA/Merlin           (6400)   4127    4033 3375206 *
   489   18.4  0.0  5.1  chr8               4956070  4956172 (49348499) C DNA6-6_DR         DNA                  (6719)   4562    4465 3375207  
   655    9.8 12.2  4.7  chr8               4956212  4956344 (49348327) + hAT-N99_DR        DNA/hAT-Tag1            352    494   (276) 3375208  
   880   19.2  0.0  1.1  chr8               4956345  4956523 (49348148) + TDR12             DNA                       2    178    (64) 3375209  
  2860    6.6  0.0  3.2  chr8               4956534  4956790 (49347881) + DNA6-6_DR         DNA                    4182   4534  (6747) 3375210  
   868   13.4  0.0  2.7  chr8               4956791  4956943 (49347728) + DNA7-N1_DR        DNA/Zisupton           4691   4839  (5578) 3375211  
  2860    6.6  0.0  3.2  chr8               4956944  4956959 (49347712) + DNA6-6_DR         DNA                    4535   4558  (6723) 3375210  
   875   14.6  3.7  5.1  chr8               4957015  4957231 (49347440) + DNA-N15_DR        DNA                     192    405     (0) 3375212  
   218   21.7  5.0  4.5  chr8               4958896  4959093 (49345578) C DNA-N45_DR        DNA/CMC-EnSpm         (289)    424     226 3375213 *
   346   14.4  2.2  8.5  chr8               4958911  4959222 (49345449) C DNA-8-29_DR       DNA/hAT-Tip100         (77)    943     770 3375214 *
   617   15.5  0.0  9.3  chr8               4958942  4958981 (49345690) + ZFERV-2-I_DR      LTR/ERV1                657    799  (9765) 3375215  
   749   12.7  1.4  2.3  chr8               4958982  4959013 (49345658) C Kolobok-4_DR      DNA/Kolobok-T2       (1431)   5200    4986 3375216  
   876    9.2  3.8  0.0  chr8               4959014  4959198 (49345473) + DNA8-25_DR        DNA                     656    847  (3120) 3375217  
   615   13.6  0.0  0.0  chr8               4959075  4959214 (49345457) + Helitron-4_DR     RC/Helitron           13402  13541 (18327) 3375218 *
   428   10.6  0.0  4.4  chr8               4959112  4959229 (49345442) + DNA8-10_DR        DNA/hAT-Ac             1605   1717  (2301) 3375219 *
   363   13.9  4.7  0.0  chr8               4959124  4959252 (49345419) + DNA-8-24_DR       DNA/hAT-Tip100           74    208  (1575) 3375220 *
   617   15.5  0.0  9.3  chr8               4959215  4959235 (49345436) + ZFERV-2-I_DR      LTR/ERV1                800    883  (9681) 3375215  
   328   17.2  6.3  2.0  chr8               4959230  4959250 (49345421) + Merlin-1_DR       DNA/Merlin             8097   8241  (2286) 3375221 *
   215   21.2 12.5  1.9  chr8               4960221  4960291 (49344380) C EnSpm-9_DR        DNA/CMC-EnSpm        (7738)    882     777 3375222  
   227    4.0  0.0  0.0  chr8               4960292  4960316 (49344355) C RTEX-2_DR         LINE/RTE-X              (8)   3252    3228 3375223  
   546    7.8  1.6  9.3  chr8               4960428  4960554 (49344117) + Merlin-1_DR       DNA/Merlin             4285   4402  (6125) 3375224  
   807   15.3 13.1  3.2  chr8               4960571  4960853 (49343818) C RTEX-2_DR         LINE/RTE-X            (180)   3080    2771 3375225  
   233   10.9  0.0  8.7  chr8               4960863  4960912 (49343759) C RTEX-2_DR         LINE/RTE-X             (20)   3240    3195 3375223  
  6890    6.3  1.9  0.5  chr8               4962116  4963030 (49341641) C TDR2              DNA/TcMar-Tc1          (10)    927       1 3375226  
   487    7.5  1.1  1.1  chr8               4963031  4963107 (49341564) C Merlin-1_DR       DNA/Merlin           (8902)   1625    1549 3375227 *
  1230   22.0  3.0  3.6  chr8               4963028  4963531 (49341140) C Zisupton-6_DR     DNA/Zisupton        (12711)   9405    8540 3375228  
  1314    2.5  0.0  2.1  chr8               4963532  4963822 (49340849) + EnSpm-N42_DR      DNA/CMC-EnSpm           531    815   (437) 3375229  
  1230   22.0  3.0  3.6  chr8               4963823  4963879 (49340792) C Zisupton-6_DR     DNA/Zisupton        (13577)   8539    8443 3375228  
   668    0.0  0.0  0.0  chr8               4963880  4964149 (49340522) + EnSpm-N42_DR      DNA/CMC-EnSpm           546    815   (437) 3375230  
   242   10.4  1.1 12.7  chr8               4964119  4964206 (49340465) + hAT-25_DR         DNA/hAT-Charlie        2287   2365    (35) 3375231 *
  3672   10.3  0.2  0.2  chr8               4964626  4965148 (49339523) + L2-3_DRe          LINE/L2                4239   4761   (307) 3375232  
  1225    7.6 12.5  0.0  chr8               4965154  4965337 (49339334) + Harbinger3_DR     DNA/PIF-Harbinger      3393   3599     (0) 3375233  
  1327    8.6  3.0  0.0  chr8               4965376  4965571 (49339100) C HAT1N_DR          DNA/hAT-Ac              (3)    962     761 3375234  
 12005    2.8  0.1  0.0  chr8               4965572  4966968 (49337703) C DNA-2-4_DR        DNA                     (0)   1399       1 3375235  
  2278   10.9  0.3  3.3  chr8               4966969  4967345 (49337326) C DNA2-14_DR        DNA                  (4477)   3145    2780 3375236  
   307    5.3  0.0  0.0  chr8               4968600  4968637 (49336034) C DIRS-6B_DR        LTR/Ngaro               (0)   7070    7033 3375237  
   219   13.0 16.7  0.0  chr8               4968621  4968636 (49336035) C hAT-27N1_DR       DNA/hAT-Ac            (203)    528     504 3375238 *
  2402    5.1  0.0  0.0  chr8               4968637  4968949 (49335722) C TDR16             DNA/Merlin              (0)    313       1 3375239  
  1722   25.3  3.6 11.0  chr8               4968641  4968950 (49335721) C MuDR-2_DR         DNA/MULE-MuDR        (8552)  15381   14548 3375240 *
  3299   11.7  3.9  3.1  chr8               4968951  4969534 (49335137) C DIRS-1-LTR_DR     LTR/Ngaro              (30)    592       4 3375241  
  1218    5.4  0.0 12.7  chr8               4969535  4969741 (49334930) + L1-11_DR          LINE/L1                7140   7322     (2) 3375242  
   235   18.2  3.8  2.5  chr8               4969887  4969965 (49334706) + Academ-N1_DRe     DNA/Academ-1           1078   1157  (2871) 3375243  
   491   18.7  5.7  8.4  chr8               4969993  4970150 (49334521) C Mariner-N36_DR    DNA/TcMar-Fot1         (40)    962     809 3375244  
   329   10.4  3.7 16.7  chr8               4970215  4970295 (49334376) C Mariner-N36_DR    DNA/TcMar-Fot1        (356)    646     575 3375244  
   968   11.2  7.5  0.0  chr8               4970350  4970510 (49334161) C hAT-N126C_DR      DNA/hAT-Ac            (185)    458     286 3375245  
   260    9.5  0.0  4.8  chr8               4970617  4970660 (49334011) C hAT-N58D_DR       DNA/hAT-Ac           (1379)     42       1 3375246  
   213    9.5  4.4  6.8  chr8               4970629  4970673 (49333998) C hAT-N147_DR       DNA/hAT-Tip100        (292)    395     352 3375247 *
  1426   17.8  0.7  3.5  chr8               4970665  4970961 (49333710) + Academ-N1_DRe     DNA/Academ-1           1063   1351  (2677) 3375248  
   219   17.6  8.9  5.4  chr8               4970962  4971051 (49333620) C Mariner-N36_DR    DNA/TcMar-Fot1        (778)    224     132 3375244  
  1448   11.4  1.5  9.1  chr8               4971348  4971618 (49333053) C EnSpm-N37_DR      DNA/CMC-EnSpm         (933)   5714    5463 3375249  
   225   13.7  7.8  0.0  chr8               4971589  4971639 (49333032) C EnSpm-15_DR       DNA/CMC-EnSpm       (10751)    703     649 3375250 *
   458   13.9  0.0  0.0  chr8               4971611  4971689 (49332982) C EnSpm-N37_DR      DNA/CMC-EnSpm        (1114)   5533    5455 3375249  
   836   15.3  1.3  0.0  chr8               4971794  4971943 (49332728) + Tx1-12_DR         LINE/L1-Tx1            4663   4814   (406) 3375251  
   986   10.9 26.2  0.3  chr8               4971950  4972197 (49332474) C hAT-N171_DR       DNA/hAT-hAT5           (50)    712     401 3375252  
   515    9.2  1.3  0.0  chr8               4972205  4972280 (49332391) C hAT-N171_DR       DNA/hAT-hAT5          (482)    280     204 3375252  
   201   25.3  0.0 11.4  chr8               4972210  4972307 (49332364) + L1-67_DR          LINE/L1                5206   5293    (75) 3375253 *
   350   10.0 12.7  1.3  chr8               4972260  4972330 (49332341) C DNA-5-8F_DR       DNA/hAT-hAT5          (168)    302     224 3375254 *
  1594    9.1  2.6  0.0  chr8               4972328  4972557 (49332114) + DNA8-4A_DR        DNA/hAT-Charlie         684    919     (0) 3375255  
   470   23.2  6.2  6.7  chr8               4972533  4972556 (49332115) C Zisupton-1_DR     DNA/Zisupton         (9184)    445     335 3375256 *
   615   17.2  0.7  6.1  chr8               4972557  4972711 (49331960) C Academ-N1_DRe     DNA/Academ-1         (2801)   1227    1081 3375257  
   470   23.2  6.2  6.7  chr8               4972712  4972726 (49331945) C Zisupton-1_DR     DNA/Zisupton         (9184)    334     253 3375256  
  1260   15.3  6.1 11.4  chr8               4973225  4973601 (49331070) + hAT-N37_DR        DNA/hAT-Charlie          75    433     (0) 3375258  
   439   15.2  1.9  0.9  chr8               4973746  4973851 (49330820) + hAT-N122_DR       DNA/hAT-Ac              462    568     (9) 3375259  
   812   22.3  1.6  0.0  chr8               4973918  4973938 (49330733) + DIRS-4N2_DR       LTR/Ngaro              5575   5598   (392) 3375260  
  2547    5.2  5.3  1.6  chr8               4973939  4974293 (49330378) + SINE2-3_DR        SINE/tRNA-V-RTE           1    368     (0) 3375261  
   283   10.3  3.4  1.7  chr8               4974242  4974298 (49330373) C TDR9              DNA                    (18)    190     133 3375262 *
   991    9.3 17.9  0.0  chr8               4974299  4974460 (49330211) + LTR-11_DR-LTR     LTR                       1    191     (2) 3375263  
   284    4.7  0.0  0.0  chr8               4974463  4974505 (49330166) + LTR-11_DR-I       LTR                       1     43     (0) 3375264  
  1240    6.6  6.0  0.0  chr8               4974506  4974687 (49329984) + LTR-11_DR-LTR     LTR                       1    193     (0) 3375265  
   214   10.0  0.0  0.0  chr8               4974702  4974731 (49329940) C DNA-N43_DR        DNA/TcMar-Fot1          (0)   1054    1025 3375266 *
  2700    4.1  1.2  0.0  chr8               4974712  4975050 (49329621) + DNA-N43_DR        DNA/TcMar-Fot1           29    371   (683) 3375267  
  1748   11.5  3.0  3.9  chr8               4974959  4975292 (49329379) C Mariner-N23_DRe   DNA/TcMar-ISRm11      (699)    332       2 3375268 *
   307   19.1  2.2  7.0  chr8               4975215  4975304 (49329367) C SAT-26_DR         Satellite             (307)   3576    3491 3375269 *
   267   12.6  3.1  0.2  chr8               4975517  4975588 (49329083) + DNA-TA-4_DR       DNA/TcMar              4616   4681  (5114) 3375270 *
   286    5.0  0.0  0.0  chr8               4975519  4975558 (49329113) + SINE2-3_DR        SINE/tRNA-V-RTE         329    368     (0) 3375271  
   222   10.6  1.9 10.3  chr8               4975567  4975623 (49329048) + TDR9              DNA                      31    127    (81) 3375272  
   253   21.0  7.7  2.4  chr8               4975750  4975827 (49328844) C DNA-6-N7_DR       DNA/TcMar             (657)   3587    3506 3375273 *
   367   18.1  0.0  3.6  chr8               4975812  4975897 (49328774) C DNA-X-3_DR        DNA                   (998)    476     394 3375274 *
  2273   11.9  2.8  0.3  chr8               4975826  4976186 (49328485) C HE1_DR1           SINE/tRNA-V-RTE        (22)    380      11 3375275  
   625   18.6  1.9  9.0  chr8               4976054  4976207 (49328464) C DNA-2-32_DR       DNA/CMC-EnSpm?       (6173)   2609    2466 3375276 *
   270   15.7  0.0  0.0  chr8               4976840  4976909 (49327762) C DNA-6-N2_DR       DNA                   (771)   4285    4216 3375277  
   215   18.2 10.2  0.0  chr8               4976841  4976928 (49327743) + DNA9-3_DR         DNA/MULE-MuDR?         9267   9363  (2016) 3375278 *
  1192   30.4  2.0  6.0  chr8               4977271  4977293 (49327378) C hAT-N22_DR        DNA/hAT-Ac            (474)   1264    1254 3375279  
   614   21.0  0.0  0.0  chr8               4977294  4977343 (49327328) + (TGAA)n           Simple_repeat             1    249     (0) 3375280  
   677   19.7  0.0  0.0  chr8               4977344  4977542 (49327129) + (TGAA)n           Simple_repeat             1    199     (0) 3375280  
  1192   30.4  2.0  6.0  chr8               4977545  4978906 (49325765) C hAT-N22_DR        DNA/hAT-Ac            (485)   1253     610 3375279  
   390   23.1  0.0  2.8  chr8               4978907  4979092 (49325579) + (ATTG)n           Simple_repeat             1    180     (0) 3375281  
  1192   30.4  2.0  6.0  chr8               4979093  4979830 (49324841) C hAT-N22_DR        DNA/hAT-Ac            (474)    609     260 3375279  
   470   26.1  0.0  0.0  chr8               4979678  4979857 (49324814) + (ATTG)n           Simple_repeat             1    180     (0) 3375282 *
   307   15.5  0.0  4.2  chr8               4980573  4980646 (49324025) C EnSpm-N21_DR      DNA/CMC-EnSpm           (3)    476     406 3375283  
   424   21.1  6.7  0.0  chr8               4980710  4980813 (49323858) + DIRS-8_DR         LTR/Ngaro              6251   6361   (260) 3375284 *
  1462   13.7  9.1  0.3  chr8               4980723  4980985 (49323686) + DNA8-17_DR        DNA/hAT-Tip100         1384   1669   (144) 3375285  
   747   15.6  1.2  7.6  chr8               4980850  4981016 (49323655) + hAT-N127_DR       DNA/hAT-Charlie        7001   7157  (3159) 3375286 *
   698   20.2  9.0  1.3  chr8               4982414  4982624 (49322047) + DNA-2-27_DR       DNA                    1685   1911     (1) 3375287  
  1884   11.8  7.3  1.4  chr8               4982881  4983207 (49321464) C DNA-TTAA-1_DR     DNA                  (1005)    346       1 3375288  
   219   18.8  0.0  2.1  chr8               4983171  4983219 (49321452) + EnSpm1_DR         DNA/CMC-EnSpm          6653   6700  (2788) 3375289 *
   453    4.6 13.8  0.0  chr8               4983208  4983272 (49321399) + Tc1-7_DR          DNA/TcMar-Tc1          1521   1594    (52) 3375290  
   303    5.4  0.0  0.0  chr8               4983274  4983310 (49321361) C Kolobok-1N1_DR    DNA/Kolobok-T2        (461)    962     926 3375291  
  1427    5.0  1.0  0.5  chr8               4983311  4983512 (49321159) C Gypsy35-LTR_DR    LTR/Gypsy               (0)    900     698 3375292 *
  7311    3.0  0.0  0.2  chr8               4983512  4984386 (49320285) C HARBINGERN3B_DR   DNA/PIF-Harbinger       (0)   1084     212 3375293  
  4220    4.0  0.7  2.3  chr8               4984487  4985051 (49319620) C Gypsy35-LTR_DR    LTR/Gypsy             (344)    556       1 3375292  
  2782   11.0 10.7  2.9  chr8               4985052  4985535 (49319136) C Kolobok-1N1_DR    DNA/Kolobok-T2        (493)    930     410 3375291  
  1956   19.0 10.8 10.3  chr8               4985296  4986057 (49318614) + CryptonV-N5_DR    DNA/Crypton-V         20561  21325  (3212) 3375294 *
  3651   12.8 17.1  6.3  chr8               4985391  4986274 (49318397) + hAT-N188_DR       DNA/hAT-hAT5            563   1536   (432) 3375295  
  1584    8.7 10.9  0.6  chr8               4986306  4986618 (49318053) C DNA-8-30_DR       DNA/hAT-Ac            (676)    346       2 3375296  
   405   11.7  0.0  0.0  chr8               4986619  4986678 (49317993) + Tc1-7_DR          DNA/TcMar-Tc1          1587   1646     (0) 3375297  
  2148    9.9  0.0  0.0  chr8               4986737  4987028 (49317643) + hAT-N132_DR       DNA/hAT-Tip100            1    292  (1001) 3375298  
  2037    4.3  3.2  0.3  chr8               4987030  4987311 (49317360) C hAT-N164B_DR      DNA/hAT-Tip100        (825)    764     475 3375299  
   746   18.7  6.0  0.6  chr8               4987328  4987494 (49317177) + Copia-11D_DR-LTR  LTR/Gypsy?              219    394    (83) 3375300  
  4639    2.4  1.2  0.0  chr8               4987598  4988175 (49316496) C Copia-13G_DR-LTR  LTR/Gypsy?            (198)    585       1 3375301  
  1375    4.1  3.5  0.5  chr8               4988176  4988373 (49316298) C hAT-N164B_DR      DNA/hAT-Tip100        (911)    678     475 3375302  
   942   18.7  6.0  1.4  chr8               4988390  4988633 (49316038) + Copia-11D_DR-LTR  LTR/Gypsy?              219    498     (0) 3375303  
   368   23.6  3.2  7.8  chr8               4988464  4988651 (49316020) + DNA2-14_DR        DNA                    6681   6860   (762) 3375304 *
  3064    5.8  0.0  0.0  chr8               4988686  4989097 (49315574) C DNA-2-30B_DR      DNA                     (0)    413       2 3375305  
   402   16.6 12.6  3.2  chr8               4988977  4989119 (49315552) + HATN12_DR         DNA/hAT-Ac              294    449   (130) 3375306 *
   215   17.3  0.0  0.0  chr8               4989293  4989344 (49315327) + DNA6-6_DR         DNA                    9967  10018  (1263) 3375307  
   213   18.2  1.5  1.5  chr8               4989345  4989359 (49315312) + Harbinger-5_DR    DNA/PIF-Harbinger       720    786  (5873) 3375308  
   713   11.1  0.0  0.0  chr8               4989681  4989797 (49314874) C EnSpm-N4B_DR      DNA/CMC-EnSpm?         (27)    193      77 3375309  
  7008    8.3  1.6  0.0  chr8               4989818  4990772 (49313899) + TC1DR3            DNA/TcMar-Tc1           255   1224     (1) 3375310  
  1471   18.2  3.8 14.2  chr8               4990701  4990738 (49313933) + Merlin-1_DR       DNA/Merlin             4293   4369  (9552) 3375311 *
   790   16.4  0.4  1.3  chr8               4990739  4990770 (49313901) C DNA8-26_DR        DNA                  (2990)   1540    1495 3375312  
   764   15.4  0.0  0.0  chr8               4990771  4990900 (49313771) + DNA9-3_DR         DNA/MULE-MuDR?         9503   9632  (1747) 3375313 *
  2169   12.1  6.6  0.0  chr8               4990900  4991247 (49313424) C HE1_DR1           SINE/tRNA-V-RTE        (30)    372       2 3375314  
   790   16.4  0.4  1.3  chr8               4990901  4990957 (49313714) C DNA8-26_DR        DNA                  (2990)   1494    1410 3375312 *
  1471   18.2  3.8 14.2  chr8               4990958  4991237 (49313434) + Merlin-1_DR       DNA/Merlin             4370   4955  (8966) 3375311  
   427   13.9  6.9  1.1  chr8               4991720  4991733 (49312938) C Merlin-2_DR       DNA/Merlin           (9002)   4919    4901 3375315  
  7560    7.0 13.0  0.0  chr8               4991734  4992817 (49311854) C TC1DR3            DNA/TcMar-Tc1           (0)   1225       1 3375316  
   205   21.7  2.2  0.0  chr8               4992870  4992915 (49311756) C EnSpm-2_DR        DNA/CMC-EnSpm        (7028)    960     914 3375317  
  2501   11.2  0.6  0.6  chr8               4992973  4993332 (49311339) C DNA8-17_DR        DNA/hAT-Tip100        (144)   1669    1310 3375318  
  2321   14.2  3.6  2.6  chr8               4992979  4993390 (49311281) + TDR17B            DNA/Sola-1              409    824   (722) 3375319 *
  1414    8.6  1.0  0.5  chr8               4993682  4993879 (49310792) + ENSPM-6_DR        DNA/CMC-EnSpm         22550  22748  (9868) 3375320  
  3271   11.3  3.2  4.4  chr8               4994295  4994893 (49309778) + Harbinger-4N1B_DR DNA/PIF-Harbinger       572   1163     (0) 3375321  
  1612   13.6  2.2  0.7  chr8               4994996  4995269 (49309402) + HarbingerN6B_DR   DNA/PIF-Harbinger       445    722     (0) 3375322  
   320   17.6  0.0 16.2  chr8               4995293  4995414 (49309257) + hAT-N109_DR       DNA/hAT-Ac              524    628    (25) 3375323  
  1368   12.4 18.3  0.6  chr8               4995898  4996165 (49308506) C TDR13             DNA                     (0)    772     458 3375324  
   260    5.3  0.0  2.6  chr8               4996168  4996206 (49308465) + DIRS-8_DR         LTR/Ngaro              2265   2302  (4319) 3375325  
   263    6.1  0.0  0.0  chr8               4996237  4996269 (49308402) + DNA-8-30_DR       DNA/hAT-Ac              938    970    (52) 3375326 *
   840   16.4  0.7  0.0  chr8               4996247  4996378 (49308293) + DNA8-8B_DR        DNA/hAT-Charlie         970   1102   (121) 3375327  
  2844    8.5  9.1  1.1  chr8               4996379  4996806 (49307865) + TE-X-3_DR         DNA/PIF-ISL2EU            1    462   (561) 3375328  
  4368    6.5 15.6  0.8  chr8               4996807  4997485 (49307186) + TDR13B2           DNA                       1    779     (0) 3375329  
  2010    6.9  6.5  0.0  chr8               4997486  4997762 (49306909) + TE-X-3_DR         DNA/PIF-ISL2EU          455    749   (274) 3375330  
   932   11.2  0.0  0.0  chr8               4997780  4997904 (49306767) + DNA8-8_DR         DNA/hAT-Charlie        1083   1207     (0) 3375331  
  1228   12.0  1.5  0.0  chr8               4997910  4998109 (49306562) + DNA11TA1_DR       DNA/CMC-EnSpm             1    203     (0) 3375332  
   210    7.5  0.0  7.5  chr8               4998082  4998124 (49306547) C CryptonV-3_DR     DNA/Crypton-V       (20666)   2787    2748 3375333 *
   203   21.7  5.9  2.3  chr8               4998144  4998160 (49306511) C HATN17_DR         DNA/hAT              (1039)    508     421 3375334  
   285   20.6  4.4  0.0  chr8               4998161  4998172 (49306499) + TDR17B            DNA/Sola-1              391    461  (1085) 3375335  
   304   16.1  3.6  0.0  chr8               4998173  4998228 (49306443) C DNA8-10_DR        DNA/hAT-Ac           (1826)   2192    2135 3375336 *
  1094   17.3  9.8  3.6  chr8               4998179  4998442 (49306229) C SINE2-5_DR        SINE/tRNA-V-RTE         (2)    280       1 3375337  
  2188   19.1  7.9  2.3  chr8               4998443  4998766 (49305905) C Helitron-2_DR     RC/Helitron          (4010)  23402   23049 3375338 *
  2714    7.0  2.8  0.0  chr8               4998460  4998817 (49305854) C SINE2-3_DR        SINE/tRNA-V-RTE         (0)    368       1 3375339  
  1690   16.9  2.5  7.6  chr8               4998818  4998866 (49305805) + Merlin-1_DR       DNA/Merlin             8555   8584  (1943) 3375340  
  1320   14.4  1.8 25.3  chr8               4998820  4999257 (49305414) + Gypsy-216_DR-LTR  LTR/Gypsy               411    766     (0) 3375341 *
   392   20.7  4.4  3.3  chr8               4999271  4999360 (49305311) C EnSpm-N11_DR      DNA/CMC-EnSpm        (2364)   2989    2899 3375342 *
   552   21.2  0.0  0.0  chr8               4999281  4999379 (49305292) + hAT-N137_DR       DNA/hAT-Ac             2331   2429  (1142) 3375343 *
   602   11.1  0.0  0.0  chr8               4999300  4999380 (49305291) C TDR17B            DNA/Sola-1            (783)    763     683 3375344  
   356   30.0  0.9  6.5  chr8               4999361  4999380 (49305291) + DNA6-6_DR         DNA                    4177   4280  (7001) 3375345 *
   362   21.2 12.9  0.0  chr8               4999372  4999383 (49305288) C DIRS-1F-LTR_DR    LTR/Ngaro             (381)    304     209 3375346  
   368   13.7 15.1  0.0  chr8               4999384  4999456 (49305215) C HE1_DR1           SINE/tRNA-V-RTE       (318)     84       1 3375347  
   242   24.7 12.1  2.0  chr8               4999388  4999478 (49305193) C DNA8-10_DR        DNA/hAT-Ac           (2065)   1953    1854 3375336 *
   430    3.6  0.0  0.0  chr8               4999988  5000042 (49304629) C ANGEL             DNA/Kolobok            (66)    243     189 3375348  
   279   14.6  0.0  5.5  chr8               5000003  5000060 (49304611) + EnSpm-8_DR        DNA/CMC-EnSpm          6028   6082  (3359) 3375349 *
   257   22.8 26.8  0.0  chr8               5000004  5000046 (49304625) C DNA2-7_DR         DNA                  (4812)   4838    4703 3375350 *
   444   17.9  0.0  0.0  chr8               5000047  5000124 (49304547) + DNA7-N2_DR        DNA/hAT-hAT6           1419   1496   (518) 3375351  
   386   29.6  7.2  3.2  chr8               5000057  5000100 (49304571) C CryptonV-N5_DR    DNA/Crypton-V       (19888)   4649    4561 3375352 *
   220   26.3  1.1  5.9  chr8               5000061  5000081 (49304590) + IS3EU-3_DR        DNA/IS3EU              2590   2650  (7036) 3375353 *
   465   16.0  1.0  2.1  chr8               5000101  5000196 (49304475) + DNAX-23_DR        DNA                    9431   9525  (2276) 3375354 *
   550   11.1  1.2  0.0  chr8               5000122  5000202 (49304469) + hAT-N167B_DR      DNA/hAT-Charlie        1244   1325   (248) 3375355  
   443   15.6  9.4  0.0  chr8               5000124  5000219 (49304452) C HATN17_DR         DNA/hAT              (1072)    475     371 3375334 *
   951   15.3  1.9  8.1  chr8               5000135  5000355 (49304316) C HE1_DR1           SINE/tRNA-V-RTE         (0)    394     211 3375356  
   823   26.7  4.4 16.0  chr8               5000194  5000356 (49304315) C DNA8-23_DR        DNA                  (1705)   5034    4780 3375357 *
   386   29.6  7.2  3.2  chr8               5000220  5000293 (49304378) C CryptonV-N5_DR    DNA/Crypton-V       (19888)   4560    4404 3375352 *
  1974    6.3  4.8  0.3  chr8               5000357  5000627 (49304044) + CryptonV-N7_DR    DNA/Crypton-V             2    284     (0) 3375358  
  1054   15.9 12.1  0.0  chr8               5000628  5000828 (49303843) C HE1_DR1           SINE/tRNA-V-RTE       (173)    229       4 3375356  
   751   21.5 11.9  1.6  chr8               5000829  5000854 (49303817) C EnSpm-N17_DR      DNA/TcMar            (2142)   3051    3003 3375359 *
   823   26.7  4.4 16.0  chr8               5000628  5000826 (49303845) C DNA8-23_DR        DNA                  (1705)   4779    4465 3375357  
   583   16.9 11.2  0.6  chr8               5000823  5000983 (49303688) + ANGEL             DNA/Kolobok             132    309     (0) 3375360 *
   240   25.8 10.2  2.2  chr8               5000984  5001016 (49303655) + DNA-N33_DR        DNA                     658    700  (1003) 3375361  
   357    5.3 15.8  0.0  chr8               5001029  5001085 (49303586) + L2-1B_DR          LINE/L2                 771    836   (172) 3375362  
   271   21.5  9.2 13.9  chr8               5001067  5001098 (49303573) + DNA8-25_DR        DNA                     818    842  (3125) 3375363 *
  2048    8.0  4.7  0.0  chr8               5001099  5001397 (49303274) + TC1DR2            DNA/TcMar-Tc1             1    313   (563) 3375364  
   247    9.7  0.0  0.0  chr8               5001398  5001428 (49303243) + Harbinger-8N1_DR  DNA/PIF-Harbinger         1     31   (524) 3375365 *
  4011    4.8  0.0  0.0  chr8               5001424  5001901 (49302770) + Harbinger-8N1_DR  DNA/PIF-Harbinger        78    555     (0) 3375366  
   237   11.0 48.0  0.0  chr8               5001429  5001467 (49303204) + hAT-N25_DR        DNA/hAT-Ac              133    237   (592) 3375367 *
   247   20.8  0.0  1.9  chr8               5001854  5001907 (49302764) + DNA2-7_DR         DNA                    5507   5559  (4091) 3375368 *
  2702   11.9 12.6  0.9  chr8               5001899  5002408 (49302263) + TC1DR2            DNA/TcMar-Tc1           308    876     (0) 3375369  
   632   15.1  0.0  4.5  chr8               5002463  5002601 (49302070) + L2-1B_DR          LINE/L2                 873   1005     (3) 3375370  
   217   23.9  0.0  1.4  chr8               5002540  5002611 (49302060) + CryptonV-N3_DR    DNA/Crypton-V         18784  18854  (1809) 3375371 *
   268   23.1 10.3  1.4  chr8               5002870  5002887 (49301784) C Gypsy82-LTR_Dr    LTR/Gypsy             (535)    810     761 3375372  
   274   11.7  4.9  1.6  chr8               5002888  5002948 (49301723) C Dada-tL_DR        DNA/Dada             (1275)   9132    9070 3375373 *
   327   11.8  1.3  0.0  chr8               5002898  5002973 (49301698) C Helitron-2_DR     RC/Helitron          (3727)  23685   23609 3375374 *
   499   18.8  0.7  0.0  chr8               5002908  5003051 (49301620) C Zisupton-7_DR     DNA/Zisupton         (5557)  11525   11381 3375375  
   268   23.1 10.3  1.4  chr8               5002974  5003005 (49301666) C Gypsy82-LTR_Dr    LTR/Gypsy             (535)    760     663 3375372 *
  6358    5.4  0.9  1.1  chr8               5003052  5003856 (49300815) + P-1N2_DR          DNA/P                     1    803  (1343) 3375376  
  1976    2.6  0.0  0.0  chr8               5003860  5004088 (49300583) + P-1N2_DR          DNA/P                  1918   2146     (0) 3375377  
   523   15.0  1.1  2.7  chr8               5004048  5004065 (49300606) C Zisupton-7_DR     DNA/Zisupton         (5545)  11537   11509 3375378 *
   336   19.8  0.0  0.0  chr8               5004066  5004156 (49300515) C DNA6-6_DR         DNA                  (1250)  10031    9941 3375379  
   523   15.0  1.1  2.7  chr8               5004157  5004226 (49300445) C Zisupton-7_DR     DNA/Zisupton         (5545)  11508   11388 3375378  
   310   11.6  0.0  0.0  chr8               5004173  5004241 (49300430) + Rex1-31_DRe       LINE/Rex-Babar         3066   3134   (399) 3375380 *
  2855    7.4 14.5  0.4  chr8               5004227  5004660 (49300011) C TC1DR3            DNA/TcMar-Tc1         (730)    495       1 3375381  
   237   24.4  1.1 11.9  chr8               5005137  5005229 (49299442) + Harbinger-N31B_DR DNA/PIF-Harbinger         9     92   (589) 3375382  
  2456    0.7  1.7  0.0  chr8               5005245  5005540 (49299131) C EnSpm-N31_DR      DNA/CMC-EnSpm?         (10)   1079     779 3375383  
  2424    6.3  6.5  1.1  chr8               5005541  5005878 (49298793) C HE2_DR            SINE/tRNA-V-RTE         (0)    363       8 3375384  
   372   19.8  5.0 12.4  chr8               5005799  5005919 (49298752) C EnSpm-N40_DR      DNA/CMC-EnSpm        (2896)   2498    2386 3375385 *
  1423    3.2  1.1  0.0  chr8               5005963  5006150 (49298521) + DNA-TA-2_DR       DNA/CMC-EnSpm             7    196     (0) 3375386  
  5115    1.3  2.0  0.0  chr8               5006151  5006761 (49297910) C EnSpm-N31_DR      DNA/CMC-EnSpm?        (466)    623       1 3375383  
  2315    7.5  0.6  0.6  chr8               5006764  5007085 (49297586) C TDR2              DNA/TcMar-Tc1           (0)    937     616 3375387  
  1500    7.3  2.9  0.0  chr8               5007086  5007289 (49297382) + Gypsy81-LTR_Dr    LTR/Gypsy                 1    210   (559) 3375388  
  3319    6.4  6.8  0.0  chr8               5007290  5007758 (49296913) + hAT-N32_DR        DNA/hAT-Charlie           1    501     (0) 3375389  
  1191    7.3  0.6  0.0  chr8               5007759  5007920 (49296751) + Gypsy81-LTR_Dr    LTR/Gypsy               203    365   (404) 3375388  
  5375    1.6  0.2  9.8  chr8               5007921  5008928 (49295743) + EnSpm-N42_DR      DNA/CMC-EnSpm             1    815   (437) 3375390  
   855   15.8  0.1  0.0  chr8               5008459  5008684 (49295987) C Zisupton-6_DR     DNA/Zisupton         (1096)   9321    8450 3375391 *
  1106    0.1  0.0  1.1  chr8               5008685  5009122 (49295549) C EnSpm-N42_DR      DNA/CMC-EnSpm         (437)    815     543 3375392  
   296   24.7  1.4  5.0  chr8               5009016  5009029 (49295642) + ERV1-N6-I_DR      LTR/ERV1               3354   3403  (1100) 3375393 *
   381   13.9  0.0  0.9  chr8               5009030  5009043 (49295628) + Helitron-2_DR     RC/Helitron            6254   6357 (21051) 3375394  
   398    8.8  0.0  0.0  chr8               5009044  5009134 (49295537) + Merlin-1_DR       DNA/Merlin             8094   8184  (2343) 3375395 *
   855   15.8  0.1  0.0  chr8               5009123  5009136 (49295535) C Zisupton-6_DR     DNA/Zisupton         (1096)   8449    8389 3375391 *
  1840    6.4  0.4  0.4  chr8               5009129  5009363 (49295308) C TDR8              DNA/PIF-Harbinger     (920)    235       1 3375396  
   296   24.7  1.4  5.0  chr8               5009139  5009160 (49295511) + ERV1-N6-I_DR      LTR/ERV1               3404   3493  (1010) 3375393 *
   311   16.0  0.0  0.0  chr8               5009327  5009376 (49295295) + Merlin-2_DR       DNA/Merlin             4786   4835  (9086) 3375397  
   207   16.2 22.5  0.0  chr8               5009401  5009480 (49295191) C EnSpm-N4B_DR      DNA/CMC-EnSpm?        (116)    104       7 3375398  
   357   15.3  6.0 10.7  chr8               5009559  5009675 (49294996) + DNAX-16_DR        DNA                      98    209   (214) 3375399  
   227   21.3  0.0  0.0  chr8               5009679  5009725 (49294946) + DNAX-16_DR        DNA                     377    423     (0) 3375400  
  1927    9.7  4.2  7.8  chr8               5009910  5010267 (49294404) + LOOPERN4B_DR      DNA/Kolobok-T2          158    503     (0) 3375401  
   268   14.3  1.2  5.1  chr8               5010782  5010862 (49293809) + RTEX-2_DR         LINE/RTE-X             2935   3012   (248) 3375402 *
   508   10.0 13.3  0.0  chr8               5010840  5010929 (49293742) + RTEX-2_DR         LINE/RTE-X             3146   3247    (13) 3375402  
   366   14.1  3.0  0.0  chr8               5010938  5010963 (49293708) + EnSpm-N48B_DR     DNA/CMC-EnSpm          5211   5287  (1672) 3375403  
   426    7.0  1.4  2.8  chr8               5010964  5011036 (49293635) + Harbinger-N17_DR  DNA/PIF-Harbinger       542    613  (1032) 3375404 *
   988   10.9  0.6  0.9  chr8               5010984  5011306 (49293365) C Merlin-1_DR       DNA/Merlin           (8918)   1609    1288 3375405 *
  2604   15.6 23.4  3.4  chr8               5011141  5011955 (49292716) + Merlin-2_DR       DNA/Merlin            10176  11148  (2773) 3375406  
   570    3.0  0.9  7.0  chr8               5012057  5012162 (49292509) + HATN16_DR         DNA/hAT-Charlie         730    829   (115) 3375407 *
   578    1.2  0.0  0.0  chr8               5012080  5012162 (49292509) C DNA7-N1_DR        DNA/Zisupton         (1102)   9315    9233 3375408  
   487    6.8  0.0  4.5  chr8               5012081  5012173 (49292498) + IS3EU-4_DR        DNA/IS3EU             14100  14188   (841) 3375409 *
   296   16.3  1.1  3.5  chr8               5012102  5012190 (49292481) + Merlin-1_DR       DNA/Merlin             8094   8180  (2347) 3375410 *
   222   27.6  1.4 13.1  chr8               5012163  5012287 (49292384) C DNA9-3_DR         DNA/MULE-MuDR?       (1820)   9558    9376 3375411 *
   332   30.3  2.4  1.6  chr8               5012163  5012180 (49292491) C Zisupton-7_DR     DNA/Zisupton         (5592)  11490   11366 3375412  
   204   22.1  0.0  1.3  chr8               5012370  5012447 (49292224) + hAT-N48B_DR       DNA/hAT-Ac             1566   1642   (498) 3375413  
  1002   15.5  1.1  0.0  chr8               5012558  5012731 (49291940) C Kolobok-N1_DR     DNA/Kolobok-T2?         (6)    793     618 3375414  
   955   18.6 13.6  1.6  chr8               5012763  5013041 (49291630) + TDR23             DNA                     514    825   (322) 3375415  
   782   23.4 17.8  1.6  chr8               5013042  5013127 (49291544) + MuDR-2_DR         DNA/MULE-MuDR         13703  14125  (9808) 3375416  
   412   20.0  2.4  0.0  chr8               5013163  5013173 (49291498) C Merlin-2_DR       DNA/Merlin           (9007)   4914    4902 3375417  
  2831    9.4  1.5  0.2  chr8               5013174  5013569 (49291102) C TC1DR3            DNA/TcMar-Tc1           (0)   1225     825 3375418  
   275    5.7  0.0  0.0  chr8               5013563  5013597 (49291074) C TC1DR3            DNA/TcMar-Tc1        (1190)     35       1 3375419 *
   548   13.0  0.0  0.0  chr8               5013600  5013691 (49290980) + TDR23             DNA                    1056   1147     (0) 3375420  
  1124   17.1  0.0  3.1  chr8               5014161  5014396 (49290275) + DNA-2-30B_DR      DNA                       1    229   (184) 3375421  
  1544   20.7  3.5  8.7  chr8               5014451  5014884 (49289787) C DNA9-3_DR         DNA/MULE-MuDR?       (9639)   1740    1328 3375422 *
  1622   18.0  7.6  2.8  chr8               5014502  5014907 (49289764) C Mariner-N2_DR     DNA/TcMar            (2248)   1718    1294 3375423 *
  2090   10.2  6.8  1.7  chr8               5014547  5014886 (49289785) C TDR17B            DNA/Sola-1            (783)    763     407 3375424  
  1287   18.3  6.2 10.3  chr8               5014887  5014970 (49289701) C Merlin-1_DR       DNA/Merlin           (1996)   8499    8116 3375425  
   455   10.3  6.1  1.0  chr8               5014895  5014992 (49289679) C hAT-N91_DR        DNA/hAT-Ac            (217)    138      36 3375426 *
   621   16.1  8.4  0.0  chr8               5014983  5015137 (49289534) C hAT-N164_DR       DNA/hAT-Tip100       (1022)   1018     851 3375427 *
   652   10.2  4.2  0.0  chr8               5015003  5015120 (49289551) + Mariner-N38_DR    DNA/TcMar-Tc1           390    512    (35) 3375428  
   442    8.3  0.8 32.2  chr8               5015121  5015356 (49289315) + MuDR-2_DR         DNA/MULE-MuDR         16171  16440  (7493) 3375429 *
   499    5.6  0.0  0.0  chr8               5015263  5015339 (49289332) C Merlin-1_DR       DNA/Merlin           (8902)   1625    1549 3375430 *
   708    5.7  0.0 10.4  chr8               5015272  5015409 (49289262) + Mariner-N5C_DR    DNA/TcMar              1411   1535  (6386) 3375431  
   478   24.5 13.7  7.9  chr8               5015340  5015405 (49289266) + DNA9-3_DR         DNA/MULE-MuDR?         9474   9620  (1759) 3375432 *
   822   17.0  1.9  1.9  chr8               5015406  5015567 (49289104) + CryptonV-N2_DR    DNA/Crypton-V         10179  10340  (6298) 3375433 *
   934   11.1  6.8  0.6  chr8               5015552  5015714 (49288957) C TDR17B            DNA/Sola-1            (969)    577     405 3375434  
   478   24.5 13.7  7.9  chr8               5015568  5015709 (49288962) + DNA9-3_DR         DNA/MULE-MuDR?         9621   9944  (1435) 3375432 *
   845    8.0  0.0  0.0  chr8               5016499  5016611 (49288060) + TC1DR3            DNA/TcMar-Tc1             1    113  (1112) 3375435 *
  2240    7.8  3.8  0.2  chr8               5016585  5016903 (49287768) + TC1DR3            DNA/TcMar-Tc1           813   1225     (0) 3375436  
   282   10.0  0.0  0.0  chr8               5016869  5016908 (49287763) C DNA8-26_DR        DNA                  (2990)   1540    1501 3375437 *
  1397   15.0  8.4  2.0  chr8               5017201  5017486 (49287185) C EnSpm-N6_DR       DNA/CMC-EnSpm?          (0)    346      43 3375438  
   279   17.3  0.0  0.0  chr8               5017693  5017744 (49286927) C EnSpm-N6_DR       DNA/CMC-EnSpm?        (252)     94      43 3375439  
   224   30.7  1.7  4.4  chr8               5017749  5017864 (49286807) + DNA2-16_DR        DNA                      24    136 (17915) 3375440  
   276   16.7  0.0  0.0  chr8               5017989  5018036 (49286635) + EnSpm-N6_DR       DNA/CMC-EnSpm?          270    317    (29) 3375441  
   234   17.3  0.4  2.7  chr8               5018098  5018149 (49286522) + DNA2-16_DR        DNA                    5417   5457 (12594) 3375442  
  7739    5.8  1.0  0.3  chr8               5018397  5019394 (49285277) + piggyBac-N1_DR    DNA/PiggyBac              1   1005     (0) 3375443  
   223   17.2  9.8  5.2  chr8               5019921  5020012 (49284659) + hAT-14_DR         DNA/hAT-Ac             1316   1411  (2058) 3375444 *
  1363    8.8 37.6  1.4  chr8               5019950  5020231 (49284440) C DNA-8-12_DR       DNA/hAT?                (6)    725     342 3375445  
   313   19.5  0.0  6.9  chr8               5020209  5020285 (49284386) + DNA8-9_DR         DNA/hAT-Ac              801    872   (579) 3375446 *
  2661    4.6  4.6  0.0  chr8               5020232  5020577 (49284094) + SINE2-3_DR        SINE/tRNA-V-RTE           7    368     (0) 3375447  
  1564   10.9  9.2  7.1  chr8               5020266  5020622 (49284049) + hAT-N47B_DR       DNA/hAT-Tip100          471    834   (154) 3375448 *
  1902    8.8  7.0  4.2  chr8               5020586  5020930 (49283741) C DNA-8-12_DR       DNA/Merlin            (376)    355       2 3375449  
   464   18.2 10.2  2.4  chr8               5021026  5021143 (49283528) C DNA25TWA2_DR      DNA                   (627)    175      49 3375450  
   302    7.2  1.5  0.0  chr8               5021145  5021240 (49283431) C DNA6-6_DR         DNA                  (1271)  10010    9935 3375451  
   220   16.5  0.0  1.7  chr8               5021157  5021273 (49283398) + LOOPER-N5B_DR     DNA/Kolobok-T2         1047   1161   (379) 3375452 *
   739   11.8  0.0  0.0  chr8               5021173  5021333 (49283338) + (CA)n             Simple_repeat             2    162     (0) 3375453 *
  2769   11.4  5.4 12.1  chr8               5021205  5021935 (49282736) + ENSPM-6_DR        DNA/CMC-EnSpm         13948  14547 (18069) 3375454  
  2704   15.8  2.3 17.3  chr8               5021293  5021305 (49283366) + MuDR-2_DR         DNA/MULE-MuDR         15800  15884  (8049) 3375455 *
  4082    8.5  1.2  3.3  chr8               5021306  5021949 (49282722) + Helitron-N2_DR    RC/Helitron             916   1546   (917) 3375456  
   726   19.1  1.1 11.1  chr8               5021334  5021360 (49283311) C hAT-2n1_DR        DNA/hAT-Charlie        (93)   1117     947 3375457 *
   655   18.6  0.0  0.6  chr8               5021876  5022053 (49282618) C Zisupton-6_DR     DNA/Zisupton        (12756)   9360    9184 3375458 *
  2704   15.8  2.3 17.3  chr8               5021950  5022026 (49282645) + MuDR-2_DR         DNA/MULE-MuDR         15885  16439  (7494) 3375455  
   366   20.0  0.8  5.0  chr8               5022574  5022699 (49281972) + MuDR-1_DR         DNA/MULE-NOF?           527    647  (6766) 3375459  
  2096   17.4  2.3  2.9  chr8               5022752  5023231 (49281440) + Copia-11I_DR-LTR  LTR/Gypsy?                1    477     (0) 3375460  
   427    9.7  3.0 15.0  chr8               5023232  5023316 (49281355) + Kolobok-3_DR      DNA/Kolobok-T2         2480   2550  (3416) 3375461 *
   758   14.5  4.5  1.0  chr8               5023203  5023404 (49281267) C EnSpm-N25_DR      DNA/CMC-EnSpm        (3704)    982     774 3375462 *
  1288   15.0  0.0  0.0  chr8               5023228  5023646 (49281025) C Zisupton-7_DR     DNA/Zisupton         (4593)  12489   12236 3375458 *
  3340   10.4  5.7  0.8  chr8               5023600  5023665 (49281006) + Merlin-1_DR       DNA/Merlin             1562   2171  (8356) 3375463  
   760   24.5  0.4  0.2  chr8               5023647  5023665 (49281006) + Zisupton-6_DR     DNA/Zisupton           8504   8942 (13174) 3375464 *
  3454    6.4  5.6  0.2  chr8               5023666  5024181 (49280490) C Mariner-N38_DR    DNA/TcMar-Tc1           (0)    547       4 3375465  
   287   20.2  5.3  1.0  chr8               5024108  5024202 (49280469) + Helitron-N3B_DR   RC/Helitron            5590   5688   (916) 3375466 *
   251   11.4  9.1  0.0  chr8               5025427  5025441 (49279230) + hAT-N21B_DR       DNA/hAT-Ac              697    715   (586) 3375467  
  3249    7.1  7.9  0.6  chr8               5025442  5025950 (49278721) C Mariner-N38_DR    DNA/TcMar-Tc1           (1)    546       1 3375468  
   506   12.1  0.0  3.6  chr8               5025879  5025964 (49278707) + EnSpm-N2_DR       DNA/CMC-EnSpm          3065   3147   (868) 3375469 *
   361   18.5  4.9  0.0  chr8               5025906  5025986 (49278685) C Zisupton-6_DR     DNA/Zisupton        (13128)   8988    8904 3375470 *
  5003    6.7  0.5  0.5  chr8               5027142  5027784 (49276887) C Harbinger-N9_DR   DNA/PIF-Harbinger       (0)    643       1 3375471  
   921   17.2  3.0  1.5  chr8               5027818  5028018 (49276653) C DNA-AT-1_DR       DNA                    (50)    342     139 3375472  
  1119   11.1 12.4  3.7  chr8               5028019  5028243 (49276428) + DNA8-12_DR        DNA                       1    244    (82) 3375473  
  2146   10.9 12.0  7.8  chr8               5028271  5028727 (49275944) C DNA-X-4_DR        DNA                     (1)   1244     770 3375474  
  1968   16.8 27.1  6.2  chr8               5028289  5028726 (49275945) + Merlin-2_DR       DNA/Merlin            10101  11071  (2850) 3375475 *
  2138   11.0  8.8  0.2  chr8               5028727  5029099 (49275572) C DNA-X-4_DR        DNA                   (736)    509     105 3375474  
  3452    9.2  1.0  0.8  chr8               5029104  5029626 (49275045) C Gypsy101-LTR_DR   LTR/Gypsy               (0)    524       1 3375476  
  5642    8.3 15.4  0.1  chr8               5029634  5030528 (49274143) + DNA-8-18_DR       DNA/hAT-Ac                1   1032     (0) 3375477  
   706   12.4  0.9  0.0  chr8               5030529  5030641 (49274030) C TE-X-1B_DR        DNA                  (1295)    114       1 3375478  
   205   16.7  0.0  0.0  chr8               5030855  5030884 (49273787) C Zisupton-3_DR     DNA/Zisupton         (3410)   4545    4516 3375479  
  2193   11.8  5.2  0.0  chr8               5031094  5031423 (49273248) + DNA-X-2B_DR       DNA                       2    348    (91) 3375480  
   297   10.2  0.0  0.0  chr8               5031438  5031491 (49273180) + HATN10B_DR        DNA/hAT-Ac              369    413   (195) 3375481  
   501   10.8  0.0  0.0  chr8               5031796  5031869 (49272802) + DNAX-15_DR        DNA                       5     78   (689) 3375482  
  1037   10.6  5.3  2.2  chr8               5031882  5032092 (49272579) + DNA-1-3_DR        DNA/PIF-Harbinger       670    837     (0) 3375483  
  1014    7.6  0.0  0.0  chr8               5032096  5032227 (49272444) C DNA8-20_DR        DNA/hAT              (7956)  12832   12701 3375484 *
  3233   11.3 13.0  0.3  chr8               5032223  5032800 (49271871) C DNA-1-11_DR       DNA                    (73)    651       1 3375485  
   216   22.8  1.0  9.6  chr8               5033133  5033143 (49271528) C DNA2-10_DR        DNA                  (1030)   2491    2489 3375486  
   564   14.6  0.0  0.0  chr8               5033144  5033239 (49271432) C HATN10_DR         DNA/hAT-Ac              (0)    455     360 3375487 *
  5123    8.3  2.9  2.2  chr8               5033235  5033962 (49270709) + TC1DR3            DNA/TcMar-Tc1             1    733   (492) 3375488  
  2629   14.2 14.4  2.4  chr8               5033961  5034530 (49270141) C L2-6_DRe          LINE/L2                (11)   2330    1694 3375489 *
  3805    6.5  1.4  0.0  chr8               5034528  5035016 (49269655) + TC1DR3            DNA/TcMar-Tc1           729   1224     (1) 3375490  
   237   15.0  0.0  0.0  chr8               5034984  5035023 (49269648) C DNA8-26_DR        DNA                  (2991)   1539    1500 3375491 *
   518    8.4  0.0  0.0  chr8               5035013  5035083 (49269588) C EnSpm-N8_DR       DNA/CMC-EnSpm         (591)     71       1 3375492  
  8156    5.4  4.4  1.7  chr8               5035634  5036727 (49267944) C TZF28B            DNA/TcMar-Tc1           (2)   1612     490 3375493  
  3502    7.1  4.2  1.0  chr8               5036730  5037229 (49267442) + TDR2              DNA/TcMar-Tc1           422    937     (0) 3375494  
  1016    7.2  8.4  0.6  chr8               5037337  5037503 (49267168) + LOOPERN4B_DR      DNA/Kolobok-T2            2    181   (322) 3375495  
  5474    0.8  3.9  0.1  chr8               5037504  5038141 (49266530) C DNA-3-3_DR        DNA                     (0)   1350     689 3375496 *
  7121    1.3  0.2  0.1  chr8               5038139  5038965 (49265706) + Rex1-28_DRe       LINE/Rex-Babar         2514   3341     (2) 3375497  
  5361    2.1  0.5  0.9  chr8               5038964  5039623 (49265048) C DNA-3-3_DR        DNA                   (693)    657       1 3375496 *
  1554   11.2 16.0  1.6  chr8               5039628  5039908 (49264763) + LOOPERN4B_DR      DNA/Kolobok-T2          183    503     (0) 3375498  
   201   11.6  4.4  4.4  chr8               5040238  5040282 (49264389) + L1-15_DR          LINE/L1-Tx1            2685   2729  (2795) 3375499  
   303   17.5  6.2  1.2  chr8               5041044  5041124 (49263547) + Kolobok-N5_DR     DNA/Kolobok-T2?         398    482     (3) 3375500  
   224   20.3  4.0  2.6  chr8               5041144  5041219 (49263452) C MuDR-2_DR         DNA/MULE-MuDR        (5769)  18164   18088 3375501 *
  3406    6.8  0.6  0.6  chr8               5041190  5041679 (49262992) C Mariner-N38_DR    DNA/TcMar-Tc1           (0)    547      58 3375502  
  2984   16.3  3.0 11.7  chr8               5041300  5041906 (49262765) C DNAX-25B_DR       DNA/Zisupton         (1285)   2253    1735 3375503 *
  3568    5.1  2.5  2.9  chr8               5041907  5042433 (49262238) C Mariner-N38_DR    DNA/TcMar-Tc1           (0)    547      23 3375504  
   726    7.8 12.2  5.8  chr8               5042444  5042607 (49262064) + hAT-N190B_DR      DNA/hAT                 565    738     (0) 3375505  
  2531   11.2  7.6  0.7  chr8               5042608  5043039 (49261632) + TC1DR2            DNA/TcMar-Tc1            23    484   (392) 3375506  
   429    5.7  0.0  0.0  chr8               5043046  5043098 (49261573) C TC1DR2            DNA/TcMar-Tc1         (246)    630     578 3375507  
   286   12.0  2.1 13.8  chr8               5043145  5043241 (49261430) + L1-130_DR         LINE/L1                5220   5306    (87) 3375508  
   748   16.0  0.0  6.2  chr8               5043252  5043404 (49261267) C DNA7-N2_DR        DNA/hAT-hAT6          (447)   1567    1424 3375509  
   517   22.4  0.6  6.7  chr8               5043276  5043433 (49261238) + EnSpm-N37_DR      DNA/CMC-EnSpm           344    492  (6155) 3375510 *
   258   23.6  4.4  3.9  chr8               5043451  5043594 (49261077) C ENSPM-6_DR        DNA/CMC-EnSpm       (29866)   2750    2709 3375511 *
  3116    7.8  3.9  3.3  chr8               5043476  5043989 (49260682) C Mariner-N38_DR    DNA/TcMar-Tc1           (1)    546      30 3375512  
   647   14.0 14.4  1.7  chr8               5043849  5043873 (49260798) + Kolobok-4_DR      DNA/Kolobok-T2         3321   3496  (3131) 3375513 *
   754    3.1 13.7  2.0  chr8               5043874  5044004 (49260667) + CryptonV-N4_DR    DNA/Crypton-V          4954   5099  (8394) 3375514  
   321   27.2  1.8  4.4  chr8               5044553  5044780 (49259891) C Helitron-2_DR     RC/Helitron         (25679)   1733    1649 3375515  
  2191   17.3  4.1  2.0  chr8               5044836  5045348 (49259323) C Helitron-2_DR     RC/Helitron         (23776)   3636    3159 3375516  
  4585    9.8  5.4  0.7  chr8               5045354  5046054 (49258617) + LOOPERN3B_DR      DNA/Kolobok-T2            1    734   (315) 3375517  
   223   19.4  4.7  3.1  chr8               5046460  5046523 (49258148) C Helitron-2_DR     RC/Helitron         (25080)   2332    2268 3375516  
  1111    9.6 10.5  5.9  chr8               5046646  5046855 (49257816) C hAT-N150_DR       DNA/hAT-Blackjack    (1464)    219       1 3375518  
   307   19.7 14.6  3.0  chr8               5046857  5046945 (49257726) C DNA-1-7_DR        DNA/PIF-Harbinger    (1336)    102       4 3375519 *
  6986    5.3  5.6  0.4  chr8               5046921  5047846 (49256825) + Kolobok-1N3_DR    DNA/Kolobok-T2            1    974    (93) 3375520  
  9718    2.4  0.3  1.1  chr8               5047849  5049000 (49255671) C Harbinger3N_DR    DNA/PIF-Harbinger       (0)   1144       1 3375521  
   608    5.8  9.3  0.0  chr8               5049001  5049086 (49255585) + Kolobok-1N3_DR    DNA/Kolobok-T2          974   1067     (0) 3375522  
   222    3.7  0.0  0.0  chr8               5049088  5049114 (49255557) C DNA-1-7_DR        DNA/PIF-Harbinger    (1411)     27       1 3375523  
   664    8.7  2.2  0.0  chr8               5049115  5049205 (49255466) + LOOPERN4_DR       DNA/Kolobok-T2          825    917     (0) 3375524  
   207   16.0  6.0  0.0  chr8               5049206  5049243 (49255428) + EnSpm-N10_DR      DNA/CMC-EnSpm          9268   9308     (0) 3375525  
   232    3.6  0.0  0.0  chr8               5051349  5051376 (49253295) C hAT-N44B_DR       DNA/hAT-Tip100        (345)   1256    1229 3375526  
  1126   12.8 12.8  0.0  chr8               5051388  5051598 (49253073) + HE1_DR1           SINE/tRNA-V-RTE         142    379    (23) 3375527  
   854    5.7  0.0  0.0  chr8               5051634  5051738 (49252933) + DNA21TA1_DR       DNA/TcMar-Tc1             1    105   (434) 3375528  
  2668    7.3  7.5  1.2  chr8               5051761  5052162 (49252509) + hAT-N102B_DR      DNA/hAT-Tip100            1    427   (480) 3375529  
   469   19.8  1.0  0.0  chr8               5052151  5052246 (49252425) C Mariner-N2_DR     DNA/TcMar            (2560)   1406    1310 3375530 *
   506   13.9  0.0  0.0  chr8               5052169  5052240 (49252431) + SINE2-5_DR        SINE/tRNA-V-RTE         210    281     (1) 3375531  
   481   19.1  4.8  0.0  chr8               5052241  5052273 (49252398) + hAT-N137_DR       DNA/hAT-Ac             2629   2738   (833) 3375532  
   248   18.7 12.2  1.9  chr8               5052353  5052450 (49252221) C hAT-N38_DR        DNA/hAT-hAT6          (921)    108       1 3375533  
   833    7.4 13.8  3.3  chr8               5052803  5052969 (49251702) + REX1-3_DR         LINE/Rex-Babar         1783   1966   (809) 3375534  
  8752    3.1  0.2  0.0  chr8               5052970  5053998 (49250673) C hAT-N96_DR        DNA/hAT-Ac              (0)   1031       1 3375535  
  5810    6.4  1.1  0.9  chr8               5053999  5054798 (49249873) + REX1-3_DR         LINE/Rex-Babar         1959   2760    (15) 3375534  
  1993    7.5 24.6  0.6  chr8               5054868  5055257 (49249414) + TDR7              DNA                      59    541     (0) 3375536  
  2144   15.2  3.2  6.7  chr8               5055403  5055486 (49249185) C TDR17B            DNA/Sola-1            (692)    854     405 3375537  
  2518    6.7  2.6  6.5  chr8               5055487  5055867 (49248804) + SINE2-3_DR        SINE/tRNA-V-RTE           1    367     (1) 3375538  
   346   15.6  1.8 24.5  chr8               5055762  5055892 (49248779) + CryptonV-N5_DR    DNA/Crypton-V          4545   4666 (19871) 3375539 *
   250   14.3  0.0  0.0  chr8               5056312  5056353 (49248318) + Mariner-N19_DR    DNA/TcMar-ISRm11        420    461  (1025) 3375540 *
   283   17.4  2.8  2.8  chr8               5056317  5056387 (49248284) C Mariner-N19_DR    DNA/TcMar-ISRm11      (709)    777     707 3375541 *
   598   23.0 16.0  2.2  chr8               5056338  5056786 (49247885) C Helitron-N3B_DR   RC/Helitron           (886)   5718    5209 3375542 *
   774   21.7 17.2  1.1  chr8               5056388  5056783 (49247888) C Mariner-N38_DR    DNA/TcMar-Tc1           (0)    547      89 3375543  
   573   22.4 15.2  5.5  chr8               5056784  5056953 (49247718) + EnSpm-N13_DR      DNA/CMC-EnSpm          7632   8250 (13899) 3375544  
   233   22.0  0.0  0.0  chr8               5057061  5057110 (49247561) + DNA8-26_DR        DNA                     694    743  (3787) 3375545 *
   266    3.1  0.0  0.0  chr8               5057080  5057111 (49247560) + Mariner-N18_DR    DNA/TcMar-ISRm11         61     92   (520) 3375546 *
   571   16.4  9.9  0.7  chr8               5057085  5057112 (49247559) C Zisupton-6_DR     DNA/Zisupton        (12472)   9644    9604 3375547  
   728    8.6  9.4  0.0  chr8               5057113  5057229 (49247442) C DNA-2-29_DR       DNA                     (1)    131       4 3375548  
   268   18.6 11.4  5.8  chr8               5057128  5057241 (49247430) + CryptonV-N4_DR    DNA/Crypton-V          1432   1551 (11942) 3375549 *
   258   16.4  8.2  9.8  chr8               5057242  5057255 (49247416) + Zisupton-1_DR     DNA/Zisupton           4832   4927  (4702) 3375550 *
  1649    9.6  6.5  0.0  chr8               5057255  5057681 (49246990) C TC1DR2            DNA/TcMar-Tc1         (586)    290       2 3375551  
   231   17.0  8.2  3.4  chr8               5059068  5059092 (49245579) C MuDR-2_DR         DNA/MULE-MuDR        (5772)  18161   18099 3375552  
   278   15.4  0.0  0.0  chr8               5059093  5059105 (49245566) + Helitron-N3B_DR   RC/Helitron            5128   5140  (1464) 3375553  
  1239    6.6  3.0  1.0  chr8               5059106  5059305 (49245366) C Mariner-N38_DR    DNA/TcMar-Tc1           (0)    547     344 3375554  
   739    1.1  0.0  0.0  chr8               5059305  5059392 (49245279) + Gypsy108-LTR_Dr   LTR/Gypsy                 1     88   (446) 3375555 *
  7212    1.1  4.7  0.1  chr8               5059393  5060231 (49244440) + hAT-N163B_DR      DNA/hAT-Charlie           1    877     (0) 3375556  
   222    9.8  2.3  4.8  chr8               5060196  5060238 (49244433) C TDR19             DNA/hAT-Charlie       (168)    237     196 3375557 *
  3177    4.8  0.0  0.0  chr8               5060232  5060623 (49244048) + Gypsy108-LTR_Dr   LTR/Gypsy                81    472    (62) 3375555  
   998    6.1  7.5  0.0  chr8               5060635  5060777 (49243894) C Mariner-N38_DR    DNA/TcMar-Tc1         (192)    355     202 3375554  
  2024   17.8  2.1  2.3  chr8               5060778  5061255 (49243416) + Copia-11I_DR-LTR  LTR/Gypsy?                1    477     (0) 3375558  
  1397    6.4  0.5  1.0  chr8               5061258  5061462 (49243209) C Mariner-N38_DR    DNA/TcMar-Tc1         (343)    204       1 3375559  
   860   19.9  0.5  1.5  chr8               5061463  5061488 (49243183) + Kolobok-4_DR      DNA/Kolobok-T2         3497   3520  (3111) 3375560  
  3546    6.5  4.8  0.2  chr8               5061676  5062152 (49242519) + SINE3-1a          SINE/5S-Deu-L2            1    499    (71) 3375561  
  1716   22.8 11.1  7.4  chr8               5061888  5062433 (49242238) C EnSpm-N48B_DR     DNA/CMC-EnSpm        (5308)   1651     755 3375562 *
  2317    5.3 12.2  0.0  chr8               5062434  5062754 (49241917) + SINE2-3_DR        SINE/tRNA-V-RTE           1    360     (8) 3375563  
  1727   12.7 10.5  1.8  chr8               5062443  5062794 (49241877) C Merlin-1_DR       DNA/Merlin           (5836)   4691    4310 3375564 *
  2768   11.9  2.9  0.0  chr8               5062752  5063203 (49241468) + TDR8C             DNA                     223    687   (435) 3375565  
  2197    9.1  0.2 26.4  chr8               5063204  5063709 (49240962) C hAT-N45C_DR       DNA/hAT?                (0)   1237     837 3375566  
   304   22.8  3.5  4.3  chr8               5063618  5063759 (49240912) C SAT-16_DR         Satellite              (20)    589     449 3375567 *
   333   10.4  0.0  0.0  chr8               5063747  5063794 (49240877) C hAT-N45C_DR       DNA/hAT?             (1189)     48       1 3375568  
  3371    9.3  0.0  0.0  chr8               5063795  5064232 (49240439) + TDR8C             DNA                     680   1117     (5) 3375569  
   672   13.6  3.8  0.7  chr8               5064247  5064379 (49240292) + Kolobok-N6_DR     DNA/Kolobok-T2?         331    467     (0) 3375570  
   243   27.4  0.0  0.0  chr8               5064410  5064471 (49240200) C DNA-1-6_DR        DNA                     (0)    625     564 3375571  
   248   13.2  0.0  0.0  chr8               5064472  5064509 (49240162) + Harbinger-N23_DR  DNA/PIF-Harbinger       399    436     (1) 3375572  
   523    4.8  0.0  0.0  chr8               5065190  5065251 (49239420) C HATN2_DR          DNA/hAT              (1157)     62       1 3375573  
   512   11.0  0.0  0.0  chr8               5065252  5065262 (49239409) C CryptonV-N5_DR    DNA/Crypton-V        (9135)  15402   15330 3375574  
  6888    4.6  3.9  0.7  chr8               5065651  5066548 (49238123) C TDR2              DNA/TcMar-Tc1          (10)    927       1 3375575  
   259   17.6  2.0  0.0  chr8               5066831  5066844 (49237827) C Dada-U1A_DR       DNA/Dada             (7087)   3892    3878 3375576  
  3504    7.3  2.6  0.0  chr8               5066845  5067349 (49237322) C Mariner-N38_DR    DNA/TcMar-Tc1           (0)    547      30 3375577  
   894   11.9 18.1  0.0  chr8               5067180  5067372 (49237299) + Zisupton-6_DR     DNA/Zisupton           8992   9219 (12897) 3375578 *
   310   18.1  0.0  3.3  chr8               5067318  5067380 (49237291) C Zisupton-6_DR     DNA/Zisupton        (13129)   8987    8927 3375579 *
   837   11.2  0.8  1.6  chr8               5067460  5067586 (49237085) + hAT-N137_DR       DNA/hAT-Ac             2579   2704   (867) 3375580 *
  1684    9.4 10.6  0.0  chr8               5067584  5067837 (49236834) C SINE3-1a          SINE/5S-Deu-L2        (289)    281       1 3375581  
  3703    8.7  5.7  1.9  chr8               5067868  5068429 (49236242) + hAT-N128_DR       DNA/hAT-Charlie           2    584   (229) 3375582  
  3447    7.0  2.6  0.0  chr8               5068430  5068926 (49235745) + Merlin-N4_DR      DNA/Merlin                1    510   (795) 3375583 *
  3879    6.8  0.4  0.4  chr8               5068908  5069453 (49235218) + Merlin-N4_DR      DNA/Merlin              760   1305     (0) 3375584  
  1456    6.8  6.8  0.5  chr8               5069454  5069660 (49235011) + hAT-N128_DR       DNA/hAT-Charlie         577    796    (17) 3375585  
   637    7.7  5.5  0.0  chr8               5070631  5070721 (49233950) C LINEX-1_DR        Retroposon              (0)    805     710 3375586  
  7987    5.1  3.3  0.7  chr8               5070723  5071782 (49232889) C hAT-N44_DR        DNA/hAT-Tip100          (0)   1087       1 3375587  
   224   14.3 11.9  0.0  chr8               5071783  5071816 (49232855) C LINEX-1_DR        Retroposon             (89)    716     678 3375586  
  1806    8.1  0.0  0.4  chr8               5071817  5072065 (49232606) + Copia-11I_DR-LTR  LTR/Gypsy?                1    248   (229) 3375588  
  1090   13.9  8.9  6.5  chr8               5072074  5072342 (49232329) C LINEX-1_DR        Retroposon            (262)    543     269 3375586  
  7798    5.2  1.9  0.1  chr8               5072368  5073359 (49231312) C Helitron-1N1_DR   RC/Helitron             (0)    989       1 3375589  
   710   21.0 13.2  0.0  chr8               5073567  5073733 (49230938) + SAT-26B_DR        Satellite               592    780    (13) 3375590 *
  1722   12.0 14.8  0.6  chr8               5073596  5073906 (49230765) + SINE2-4_DR        SINE/tRNA-V-RTE          14    368     (3) 3375591  
   453   21.5  0.0  0.0  chr8               5073827  5073919 (49230752) + EnSpm-N11_DR      DNA/CMC-EnSpm          3722   3814  (1539) 3375592 *
   703   14.8  1.7  0.0  chr8               5073903  5074017 (49230654) + Mariner-N40_DR    DNA/TcMar-Tc1           754    870     (8) 3375593  
   390   12.1  0.6  0.2  chr8               5074156  5074217 (49230454) + Mariner-N40_DR    DNA/TcMar-Tc1           800    872     (6) 3375594  
   438   18.0  4.2  6.0  chr8               5074570  5074687 (49229984) + EnSpm-16_DR       DNA/CMC-EnSpm          5185   5300  (4484) 3375595  
   223   16.7  0.0  0.0  chr8               5074835  5074876 (49229795) C DNA8-13_DR        DNA/hAT-Tip100?       (264)    394     353 3375596  
  1733   10.8  0.7  5.6  chr8               5074881  5075163 (49229508) C DNA8-17_DR        DNA/hAT-Tip100        (235)   1578    1309 3375597  
   443   23.3  4.1 11.8  chr8               5075003  5075221 (49229450) C DNAX-23_DR        DNA                  (2376)   9425    9222 3375598 *
  1851   15.8  4.9  5.8  chr8               5075149  5075603 (49229068) + hAT-N32E_DR       DNA/hAT-Charlie          60    509     (7) 3375599  
   301   15.1  1.9  9.6  chr8               5075628  5075781 (49228890) + DNA9-3_DR         DNA/MULE-MuDR?          954   1056 (10323) 3375600  
   234   17.5  1.6  9.4  chr8               5075760  5075885 (49228786) C DNA-6-N2_DR       DNA                   (751)   4305    4189 3375601 *
   326   15.2  4.6  2.5  chr8               5075764  5075909 (49228762) + DNA9-3_DR         DNA/MULE-MuDR?          934   1048 (10331) 3375602 *
   411   14.6  1.2  0.6  chr8               5075899  5076083 (49228588) + (TAA)n            Simple_repeat             1    186     (0) 3375603  
   257   10.0  0.0  1.2  chr8               5076014  5076094 (49228577) + DNA-6-N2_DR       DNA                    4217   4296   (760) 3375604 *
  1666   17.4 11.7  2.6  chr8               5076037  5076130 (49228541) C EnSpm-6N1_DR      DNA/CMC-EnSpm        (2808)   6428    6074 3375605  
  2012   12.1  9.4  0.8  chr8               5076131  5076472 (49228199) C SINE2-4_DR        SINE/tRNA-V-RTE         (0)    371       1 3375606  
  1627    4.7  0.0  0.0  chr8               5076750  5076941 (49227730) + hAT-N141_DR       DNA/hAT-Charlie           3    194     (0) 3375607  
  1396   14.3  0.4  0.9  chr8               5076942  5076967 (49227704) C hAT-N22B_DR       DNA/hAT-Ac            (378)    955     777 3375608  
  1385    7.2  0.0  1.1  chr8               5076961  5077144 (49227527) + Kolobok-1N2_DR    DNA/Kolobok-T2          467    648    (42) 3375609 *
  7645    7.1  0.3  0.3  chr8               5077146  5078150 (49226521) C piggyBac-N1_DR    DNA/PiggyBac            (0)   1005       1 3375610  
   291    8.9  0.0  0.0  chr8               5078151  5078195 (49226476) + Kolobok-1N2_DR    DNA/Kolobok-T2          646    690     (0) 3375611  
   655   11.8  3.5  5.7  chr8               5078865  5079008 (49225663) C TDR7              DNA                     (0)    541     401 3375612  
   524   19.1 16.1  0.0  chr8               5079011  5079178 (49225493) C L1-68_DR          LINE/L1                (11)   5782    5588 3375613 *
   638   21.3  2.7  7.7  chr8               5079109  5079327 (49225344) + DNA9-3_DR         DNA/MULE-MuDR?         1266   1474  (9905) 3375614 *
  1162   10.3  1.9  1.8  chr8               5079143  5079358 (49225313) C DNA6-6_DR         DNA                  (6724)   4557    4378 3375615  
   491   12.1 19.4  0.0  chr8               5079249  5079578 (49225093) C DNA9-3_DR         DNA/MULE-MuDR?       (1470)   9909    9516 3375616 *
   501    9.0  3.6  0.7  chr8               5079325  5079603 (49225068) + Zisupton-7_DR     DNA/Zisupton          12239  12525  (4557) 3375617 *
   667    6.6  0.7  1.3  chr8               5079459  5079612 (49225059) C EnSpm-N42_DR      DNA/CMC-EnSpm         (570)    682     530 3375618  
   250   21.6  9.0  1.2  chr8               5079485  5079507 (49225164) C ERV1-7_DR-I       LTR/ERV1             (4680)   2023    1924 3375619 *
   403   16.8  3.4  0.0  chr8               5079508  5079626 (49225045) C Harbinger-1_DR    DNA/PIF-Harbinger    (3032)    877     755 3375620  
   250   21.6  9.0  1.2  chr8               5079627  5079639 (49225032) C ERV1-7_DR-I       LTR/ERV1             (4680)   1923    1857 3375619 *
  2265   10.0 13.5  0.5  chr8               5079628  5080019 (49224652) + Kolobok-N6_DR     DNA/Kolobok-T2?          25    467     (0) 3375621  
   326   18.7  4.3  2.1  chr8               5080758  5080774 (49223897) + hAT-N127_DR       DNA/hAT-Charlie        5195   5213  (5103) 3375622  
   854   15.2  5.5  5.9  chr8               5080775  5081011 (49223660) C TDR7              DNA                     (0)    541     306 3375623  
   398   18.8  0.8  5.3  chr8               5080987  5081104 (49223567) C TDR7              DNA                   (278)    263     151 3375612 *
   322   11.3  0.0  0.0  chr8               5081106  5081158 (49223513) C L1-101_DR         LINE/L1                (10)   2442    2390 3375624  
   279   14.3  3.5  1.7  chr8               5081142  5081198 (49223473) C ENSPM-6_DR        DNA/CMC-EnSpm       (29864)   2752    2695 3375625 *
  2572    9.8  4.6  3.0  chr8               5081157  5081610 (49223061) + Mariner-N38_DR    DNA/TcMar-Tc1             1    461    (86) 3375626  
   381    7.5  0.0  0.0  chr8               5081631  5081683 (49222988) C hAT-N54_DR        DNA/hAT-Ac           (1368)    321     269 3375627  
   204    7.1  0.0  0.0  chr8               5081690  5081717 (49222954) + Helitron-N3_DR    RC/Helitron            2048   2075   (941) 3375628  
   924   13.5  1.4  0.0  chr8               5081937  5082084 (49222587) + TE-X-11_DR        Unknown                  22    171  (2035) 3375629  
  1264   15.5  2.7 11.7  chr8               5082134  5082469 (49222202) + Harbinger-N31B_DR DNA/PIF-Harbinger       119    427   (254) 3375630 *
  1456   16.8  2.1  1.1  chr8               5082461  5082743 (49221928) + DNA-8-8_DR        DNA/hAT-Charlie          46    331   (794) 3375631  
   684   12.6  2.7  0.0  chr8               5082778  5082888 (49221783) + DNA-8-8_DR        DNA/hAT-Charlie        1012   1125     (0) 3375632  
  6595    5.5 17.1  0.2  chr8               5082904  5083892 (49220779) + HATN5_DR          DNA/hAT-Ac                1   1156     (0) 3375633  
  1706   10.7 36.4  1.3  chr8               5083925  5084331 (49220340) C HarbingerN5_DR    DNA/PIF-Harbinger       (0)    861     314 3375634  
  2115    9.5  8.1  1.9  chr8               5084334  5084667 (49220004) + HarbingerN1_DR    DNA/PIF-Harbinger       261    615    (35) 3375635  
  6582    9.9  2.7  2.8  chr8               5084668  5085752 (49218919) + HARBINGERN3B_DR   DNA/PIF-Harbinger         1   1084     (0) 3375636  
   267   18.4  0.0  6.1  chr8               5085753  5085789 (49218882) + HarbingerN1_DR    DNA/PIF-Harbinger       617    650     (0) 3375637  
   232   22.1  0.0  6.0  chr8               5085743  5085795 (49218876) C DIRS-N2_DR        LTR/Ngaro            (2196)   3833    3784 3375638 *
   203   17.1  0.0  0.0  chr8               5085885  5085919 (49218752) + hAT-N38_DR        DNA/hAT-hAT6            995   1029     (0) 3375639  
   701   16.3  8.9  2.2  chr8               5085920  5086086 (49218585) + Harbinger-N31B_DR DNA/PIF-Harbinger       504    681     (0) 3375640  
  1524   12.5  0.8  0.0  chr8               5086203  5086442 (49218229) + TDR12             DNA                       1    242     (0) 3375641  
  1564   14.4  1.1  2.2  chr8               5086443  5086713 (49217958) + DIRS-1-LTR_DR     LTR/Ngaro                21    288   (334) 3375642  
   385   15.8  4.7  3.5  chr8               5086773  5086783 (49217888) + Polinton-2N1_DR   DNA/Maverick           3817   3828  (7264) 3375643  
   475    9.4  0.0  3.8  chr8               5086784  5086865 (49217806) C DNA11TA1_DR       DNA/TcMar-Tc1           (0)    203     125 3375644 *
   982   12.4  1.8  2.4  chr8               5086833  5086997 (49217674) C EnSpm-17_DR       DNA/CMC-EnSpm        (6293)   2983    2820 3375645 *
  2687   10.9  0.0  0.5  chr8               5086855  5087223 (49217448) C SINE2-4_DR        SINE/tRNA-V-RTE         (4)    367       1 3375646  
   448   15.4  4.7  1.8  chr8               5087226  5087331 (49217340) C DNA11TA1B_DR      DNA/CMC-EnSpm          (61)    142      34 3375647  
   216   22.5  7.8  4.2  chr8               5087316  5087431 (49217240) C CryptonV-N2_DR    DNA/Crypton-V         (531)  16107   15988 3375648 *
   885   18.9  1.7  1.1  chr8               5087338  5087514 (49217157) C SINE2-1_DR        SINE/tRNA              (20)    178       1 3375649  
   272   13.7  0.0  2.0  chr8               5087613  5087664 (49217007) C CryptonV-N5_DR    DNA/Crypton-V        (7453)  17084   17034 3375650 *
  4143    5.5  0.2  0.2  chr8               5087621  5088167 (49216504) C Mariner-N38_DR    DNA/TcMar-Tc1           (0)    547       1 3375651  
   265   14.0  8.8  0.0  chr8               5087649  5087671 (49217000) C hAT-N164_DR       DNA/hAT-Tip100        (681)   1359    1298 3375652 *
   246    5.7  2.9  0.0  chr8               5088141  5088175 (49216496) + Helitron-N2_DR    RC/Helitron            1448   1483   (980) 3375653  
   261   23.5  1.5  0.0  chr8               5088270  5088337 (49216334) + Kolobok-N10B_DR   DNA/Kolobok             203    271     (0) 3375654  
   207   23.3  9.3  0.0  chr8               5088338  5088354 (49216317) C EnSpm-N1_DR       DNA/CMC-EnSpm        (1799)    730     638 3375655  
   627   10.7  5.2  2.9  chr8               5089519  5089653 (49215018) + DNA2-6_DR         DNA/CMC-EnSpm             1    138  (2947) 3375656  
  3153    5.2  0.0  0.0  chr8               5089655  5090038 (49214633) + PROTOP1_DR        DNA/P                     1    384     (0) 3375657  
   218    9.4  0.0  0.0  chr8               5090015  5090046 (49214625) C hAT-N203_DR       DNA/hAT-Tip100       (3226)   2315    2284 3375658 *
  1108   12.7 24.2  0.3  chr8               5090086  5090353 (49214318) + DNA2-6_DR         DNA/CMC-EnSpm           169    500  (2585) 3375659  
  1393   11.1  0.0  4.4  chr8               5090376  5090611 (49214060) C hAT-N138_DR       DNA/hAT-Ac              (0)   1586    1361 3375660  
   275   19.9  0.0 14.3  chr8               5090552  5090639 (49214032) + IS3EU-1_DR        DNA/IS3EU              1895   1971  (6733) 3375661 *
   220   18.2  0.0  0.0  chr8               5090582  5090658 (49214013) C Gypsy82-LTR_Dr    LTR/Gypsy             (609)    736     660 3375662 *
  1466   12.6  4.5  0.7  chr8               5090592  5090855 (49213816) + Zisupton-6_DR     DNA/Zisupton           8632   8905 (13211) 3375663  
   342   13.8  0.0  0.0  chr8               5090963  5091020 (49213651) + Merlin-1_DR       DNA/Merlin             1516   1573  (8954) 3375664 *
  2615    7.3  6.1  2.2  chr8               5091016  5091408 (49213263) C Merlin-1_DR       DNA/Merlin           (9065)   1462    1055 3375665  
   829   13.4  6.0  7.3  chr8               5091192  5091440 (49213231) C MuDR-2N1_DR       DNA/MULE-MuDR        (7477)   4748    4503 3375666 *
   584   11.5  3.0  1.5  chr8               5091328  5091459 (49213212) + DNA9-3_DR         DNA/MULE-MuDR?         9520   9653  (1726) 3375667 *
   523   18.8  1.3  0.7  chr8               5091331  5091343 (49213328) + hAT-N134B_DR      DNA/hAT?                710    856    (66) 3375668 *
   540   17.3  1.5  0.0  chr8               5091344  5091476 (49213195) + Helitron-N3B_DR   RC/Helitron            2395   2529  (4075) 3375669  
   454   24.2  6.7  1.7  chr8               5092192  5092355 (49212316) C DNA-2-30B_DR      DNA                     (0)    413     242 3375670  
  1214   17.1 19.0  1.3  chr8               5092387  5092717 (49211954) + Harbinger-N12_DR  DNA/PIF-Harbinger         1    389   (313) 3375671  
   705    8.9  8.8  8.8  chr8               5092721  5092856 (49211815) C hAT-N46_DR        DNA/hAT-Tip100          (0)    804     669 3375672  
   201    9.7  0.0  0.0  chr8               5092856  5092886 (49211785) + hAT-N46_DR        DNA/hAT-Tip100          607    637   (167) 3375673 *
  1215    4.6  6.4  0.5  chr8               5092885  5093037 (49211634) + L2-55_DR          LINE/L2                2656   2796   (670) 3375674  
  9691    3.5  0.1  0.2  chr8               5093038  5094182 (49210489) C Harbinger3N_DR    DNA/PIF-Harbinger       (0)   1144       1 3375675  
  4198    4.2  0.6  0.8  chr8               5094183  5094705 (49209966) + L2-55_DR          LINE/L2                2816   3337   (129) 3375674  
   268    5.6  0.0  0.0  chr8               5094736  5094771 (49209900) + hAT-N46_DR        DNA/hAT-Tip100          630    665   (139) 3375676 *
  1197    6.2  7.7  0.5  chr8               5094768  5094961 (49209710) C hAT-N46_DR        DNA/hAT-Tip100        (189)    615     408 3375672  
  4819    4.6  1.4  0.2  chr8               5094962  5095553 (49209118) + Harbinger-N30_DR  DNA/PIF-Harbinger?        1    599     (0) 3375677  
  1178    5.5  0.0  1.4  chr8               5095554  5095701 (49208970) C hAT-N46_DR        DNA/hAT-Tip100        (394)    410     265 3375672  
  1636    8.9  9.2  4.0  chr8               5095702  5095983 (49208688) + hAT-N21B_DR       DNA/hAT-Ac                1    296  (1005) 3375678 *
  4092    9.0 10.2  0.3  chr8               5095980  5096617 (49208054) C DIRS-N2_DR        LTR/Ngaro            (1543)   4486    3786 3375679  
   586   11.6  0.0  0.0  chr8               5096614  5096699 (49207972) + TC1DR3            DNA/TcMar-Tc1            19    104  (1121) 3375680 *
  4237    6.1 28.5  1.3  chr8               5096703  5097501 (49207170) + hAT-N198_DR       DNA/hAT-Charlie         311   1324    (75) 3375681  
   945    9.9 21.2  0.0  chr8               5097500  5097650 (49207021) C hAT-N46_DR        DNA/hAT-Tip100        (530)    274      92 3375672 *
  1841    8.8  3.2  3.6  chr8               5097661  5097968 (49206703) + TDR23             DNA                     838   1144     (3) 3375682  
   384   20.6  3.6  4.5  chr8               5097971  5098082 (49206589) + hAT-N137_DR       DNA/hAT-Ac             3135   3245   (326) 3375683  
   716   16.2  2.5  1.8  chr8               5098930  5099092 (49205579) C DNA-2-30B_DR      DNA                    (26)    387     224 3375684  
   432   11.9  0.0  0.0  chr8               5099103  5099160 (49205511) + hAT-N151_DR       DNA/hAT-Ac                1     58   (476) 3375685  
   846   13.8  7.8  1.5  chr8               5099161  5099351 (49205320) + DNA11TA1B_DR      DNA/CMC-EnSpm             1    203     (0) 3375686  
  1645   13.6 20.7  3.2  chr8               5099353  5099830 (49204841) C hAT-N161_DR       DNA/hAT-Ac             (57)    767     209 3375687  
   800   14.1  1.2  1.8  chr8               5099934  5100099 (49204572) + DNA-2-30B_DR      DNA                      27    191   (222) 3375688  
   223    3.9  0.0  0.0  chr8               5100101  5100126 (49204545) + hAT-N151_DR       DNA/hAT-Ac                1     26   (508) 3375689  
   320   12.9 14.5  0.0  chr8               5100141  5100202 (49204469) C DNA-2-30_DR       DNA                   (290)     98      28 3375690  
   229   26.0  0.0  0.0  chr8               5100247  5100319 (49204352) + DNA-8-26_DR       DNA/hAT-Tip100         1356   1428   (746) 3375691 *
   864   15.4 31.8  0.3  chr8               5100268  5100534 (49204137) + DNA-2-30B_DR      DNA                      37    387    (26) 3375692  
   583   14.2  8.8  0.8  chr8               5101319  5101432 (49203239) C EnSpm-N21_DR      DNA/CMC-EnSpm          (62)    417     295 3375693  
  1417    8.6  0.0  0.9  chr8               5101433  5101654 (49203017) + BEL31-LTR_DR      LTR/Pao                   1    220   (491) 3375694  
 10031    1.9  0.1  0.3  chr8               5101656  5102820 (49201851) + Helitron-N4_DR    RC/Helitron               1   1163     (0) 3375695  
   214   23.7  1.7  0.0  chr8               5102771  5102829 (49201842) + MOSAT_DR          Satellite              1247   1306   (781) 3375696 *
  3517    6.5  0.0  6.9  chr8               5102820  5103346 (49201325) + BEL31-LTR_DR      LTR/Pao                 219    711     (0) 3375697  
  1238   12.2  8.4  2.0  chr8               5103347  5103621 (49201050) C EnSpm-N21_DR      DNA/CMC-EnSpm         (180)    299       8 3375693  
   590   16.7  7.9  5.3  chr8               5103877  5104078 (49200593) + EnSpm-N8_DR       DNA/CMC-EnSpm            14    220   (442) 3375698  
   373    1.4  0.0  1.4  chr8               5104091  5104161 (49200510) + EnSpm-7_DR        DNA/CMC-EnSpm          7085   7154  (3880) 3375699  
   312   16.5  1.1  1.1  chr8               5104102  5104193 (49200478) C Polinton-1_DR     DNA/Maverick          (817)  17668   17577 3375700 *
  2750    7.5  0.3  1.7  chr8               5104720  5105085 (49199586) C HE2_DR            SINE/tRNA-V-RTE         (0)    363       3 3375701  
   540   13.8  2.8 14.7  chr8               5105086  5105118 (49199553) C DNA6-6_DR         DNA                  (3396)   7885    7868 3375702  
   227   14.0  4.0  0.0  chr8               5105081  5105130 (49199541) C hAT-N178_DR       DNA/hAT-Ac           (1205)    502     451 3375703 *
  1443   17.7  3.0  1.9  chr8               5105096  5105463 (49199208) + DNA-2-30B_DR      DNA                      42    413     (0) 3375704  
   226   23.4 17.2  0.2  chr8               5105519  5105632 (49199039) + DNA2-16_DR        DNA                    3470   3585 (14466) 3375705  
   314    9.8  4.7  4.7  chr8               5105688  5105794 (49198877) C Kolobok-3_DR      DNA/Kolobok-T2       (3379)   2587    2481 3375706 *
   366    4.8  1.8  3.7  chr8               5105704  5105812 (49198859) + DNA-8-7_DR        DNA/hAT-Tip100          891    997    (52) 3375707  
   341    5.7  0.1  6.1  chr8               5105718  5105998 (49198673) C EnSpm-N25_DR      DNA/CMC-EnSpm        (3862)    824     744 3375708 *
   328   16.7  3.9  1.9  chr8               5105916  5106019 (49198652) C hAT-N131_DR       DNA/hAT-Ac           (1825)    239     134 3375709 *
  2132    9.1  3.6  1.6  chr8               5105970  5106325 (49198346) + CR1-22_DR         LINE/L2                1355   1717     (4) 3375710  
   835   15.4 11.0  6.3  chr8               5106393  5106620 (49198051) + DNAX-19_DR        DNA                       1    238   (201) 3375711  
   373   10.6  0.0  1.5  chr8               5106927  5106993 (49197678) + DNAX-25_DR        DNA/Zisupton           1461   1526  (1901) 3375712 *
   570    5.1  0.0  0.0  chr8               5106936  5107013 (49197658) + Mariner-N38_DR    DNA/TcMar-Tc1           403    480    (67) 3375713  
  1001    7.5 15.5  0.0  chr8               5107022  5107182 (49197489) + DNA-2-2_DR        DNA                       1    186   (221) 3375714  
   314   27.8  2.1  6.9  chr8               5107054  5107234 (49197437) + (GCTG)n           Simple_repeat             1    172     (0) 3375715 *
   330   26.5  0.0  1.6  chr8               5107161  5107179 (49197492) + (TAGA)n           Simple_repeat             2     50    (72) 3375716  
   442   13.9  0.0  0.0  chr8               5107180  5107258 (49197413) + (TGGA)n           Simple_repeat             1     79     (0) 3375717  
   330   26.5  0.0  1.6  chr8               5107259  5107283 (49197388) + (TAGA)n           Simple_repeat            51    122     (0) 3375716  
   439   25.6  5.2  7.5  chr8               5107423  5107465 (49197206) + DNA8-28_DR        DNA/hAT                3017   3243  (3899) 3375718  
   741   18.2  0.0  9.9  chr8               5107466  5107654 (49197017) + EnSpm-N48B_DR     DNA/CMC-EnSpm           761    932  (6027) 3375719  
  1217    0.0  0.0  0.2  chr8               5108000  5108179 (49196492) + (TAGA)n           Simple_repeat             1    336     (0) 3375720  
   421   13.7  0.0  1.9  chr8               5108180  5108195 (49196476) + EnSpm-N48_DR      DNA/CMC-EnSpm          1800   1952  (1625) 3375721  
   754   10.7  0.0  0.0  chr8               5108196  5108335 (49196336) C Ginger1-N1_DR     DNA/Ginger-1         (2231)    427     288 3375722  
  2981   10.4  6.1  0.0  chr8               5109558  5110030 (49194641) C hAT-N203_DR       DNA/hAT-Tip100       (3986)   1555    1054 3375723  
  2693    5.2  1.4  0.3  chr8               5110037  5110384 (49194287) + hAT-N127_DR       DNA/hAT-Charlie        5457   5808  (4508) 3375724  
  5094    7.9  1.0  5.0  chr8               5110405  5111188 (49193483) + DNA-6-N7_DR       DNA/TcMar              1360   2113  (2131) 3375725  
  1231    9.5 40.1  0.0  chr8               5111188  5111451 (49193220) C L2-3_DRe          LINE/L2               (625)   4443    4074 3375726 *
  1060    8.8  5.0  0.0  chr8               5111470  5111628 (49193043) C TE-X-2_DR         Unknown                 (5)    423     257 3375727  
   444    1.8  0.0  0.0  chr8               5111625  5111680 (49192991) + DNA2-16_DR        DNA                    4850   4905 (13146) 3375728 *
  4445    3.3  4.6  2.1  chr8               5111793  5112356 (49192315) + DNA2-16_DR        DNA                    4850   5427 (12624) 3375729  
   855    8.1 30.9  0.8  chr8               5112352  5112539 (49192132) C TE-X-2_DR         Unknown               (184)    244       1 3375727 *
  1193    8.8  5.9  0.0  chr8               5112538  5112707 (49191964) C L2-3_DRe          LINE/L2               (993)   4075    3896 3375726  
   870    7.1 16.9  2.0  chr8               5112716  5112887 (49191784) + EnSpm-N3C_DR      DNA/CMC-EnSpm            68    264    (19) 3375730  
   560   17.3  0.8  3.4  chr8               5112868  5112987 (49191684) C DNA2-16_DR        DNA                  (9772)   8279    8163 3375731 *
  2542    9.8  0.3  2.2  chr8               5112903  5113268 (49191403) C SINE2-4_DR        SINE/tRNA-V-RTE         (0)    371      13 3375732  
   404   21.8  4.6  0.0  chr8               5113205  5113291 (49191380) + EnSpm-N48B_DR     DNA/CMC-EnSpm          2571   2661  (4298) 3375733 *
   394   15.3 15.9  5.3  chr8               5113806  5113943 (49190728) + Tx1-27_DR         LINE/L1-Tx1            2364   2515    (18) 3375734 *
   677   16.0  5.4  2.0  chr8               5113923  5114069 (49190602) C IS3EU-4_DR        DNA/IS3EU            (5757)   9272    9121 3375735 *
  2047   11.7  9.9  0.0  chr8               5113940  5114282 (49190389) C HE1_DR1           SINE/tRNA-V-RTE        (25)    377       1 3375736  
  1022   18.2  6.2  0.5  chr8               5114283  5114309 (49190362) C DIRS-1F-LTR_DR    LTR/Ngaro             (472)    213     175 3375737  
   421   12.5  0.0  4.5  chr8               5114425  5114516 (49190155) C Harbinger-3N2_DR  DNA/PIF-Harbinger       (0)    272     185 3375738  
  1206   10.1  2.1  0.0  chr8               5114518  5114705 (49189966) + DNA11TA1_DR       DNA/CMC-EnSpm             1    192    (11) 3375739  
   205    0.0  0.0  0.0  chr8               5114704  5114727 (49189944) C Harbinger-3N2_DR  DNA/PIF-Harbinger      (86)    186     163 3375738 *
   699   13.1  0.0  3.3  chr8               5114730  5114855 (49189816) + DNA11TA1B_DR      DNA/CMC-EnSpm            11    132    (71) 3375740  
  3297    9.3  3.7  2.7  chr8               5114993  5115502 (49189169) + DNA2-2B_DR        DNA                     415    929     (0) 3375741  
  1031   20.0  9.3  1.0  chr8               5115507  5115774 (49188897) C Kolobok-N5_DR     DNA/Kolobok-T2?       (195)    290       1 3375742  
   529   12.2 17.8  0.0  chr8               5115797  5115903 (49188768) C Harbinger-3N2_DR  DNA/PIF-Harbinger     (146)    126       1 3375738  
   200   19.3  9.4  2.9  chr8               5116132  5116195 (49188476) + Helitron-2_DR     RC/Helitron           18213  18280  (9132) 3375743  
   282   25.5  0.9  2.9  chr8               5116765  5116869 (49187802) C CryptonV-N4_DR    DNA/Crypton-V        (8389)   5104    5002 3375744 *
   468   21.3  6.6  0.0  chr8               5116779  5116914 (49187757) + Mariner-6_DR      DNA/TcMar-Tc1             5    149  (1480) 3375745 *
  1520   11.6  1.3  0.0  chr8               5116912  5117143 (49187528) + hAT-N185B_DR      DNA/hAT?                474    708   (648) 3375746  
  1168   12.2  5.0  1.9  chr8               5117140  5117339 (49187332) + hAT-N185B_DR      DNA/hAT?               1133   1338    (18) 3375747 *
   237   26.4  0.7  2.8  chr8               5117321  5117464 (49187207) C EnSpm-N34_DR      DNA/CMC-EnSpm         (576)    514     374 3375748 *
   624   25.4  0.0 19.5  chr8               5117342  5117605 (49187066) + Zisupton-6_DR     DNA/Zisupton           9269   9489 (12627) 3375749  
   300   16.5  2.1  0.0  chr8               5117527  5117623 (49187048) C hAT-N48B_DR       DNA/hAT-Ac            (469)   1671    1573 3375750 *
   797   19.7  8.7  0.4  chr8               5117601  5117819 (49186852) + TDR6              DNA                      12    248     (2) 3375751  
   233   19.5  4.0  4.9  chr8               5117624  5117641 (49187030) + DNA-N43_DR        DNA/TcMar-Fot1          567    653   (401) 3375752 *
   212   19.6  0.0  3.9  chr8               5117789  5117841 (49186830) + MuDR-2N1_DR       DNA/MULE-MuDR          6683   6733  (5492) 3375753  
   336   20.6 18.4  2.8  chr8               5117883  5117915 (49186756) C hAT-N21B_DR       DNA/hAT-Ac            (313)    988     776 3375754  
   394   15.1 23.0  0.0  chr8               5117916  5118067 (49186604) C Mariner-N38_DR    DNA/TcMar-Tc1         (293)    254      68 3375755  
  6810    5.5  3.6  0.3  chr8               5118080  5118986 (49185685) C TDR2              DNA/TcMar-Tc1           (0)    937       1 3375756  
  1396   14.7  4.8  9.0  chr8               5119552  5119587 (49185084) + DNA8-17_DR        DNA/hAT-Tip100         1265   1510   (303) 3375757  
  1733    5.6  3.1  8.7  chr8               5119588  5119878 (49184793) + HE2_DR            SINE/tRNA-V-RTE           3    278    (85) 3375758  
   259   20.0  0.0  0.0  chr8               5120655  5120704 (49183967) + hAT-N185_DR       DNA/hAT?                259    308   (652) 3375759  
   200   20.4  0.0  4.1  chr8               5120760  5120810 (49183861) C MuDR-2N1_DR       DNA/MULE-MuDR        (5494)   6731    6683 3375760 *
   416   21.2 13.2  1.9  chr8               5120780  5120923 (49183748) + DNA-8-24_DR       DNA/hAT-Tip100          489    648  (1135) 3375761  
  1866   11.8  2.4  3.3  chr8               5120924  5121257 (49183414) C DNA-8-3_DR        DNA                   (832)    331       1 3375762  
   353   12.4 29.2  0.0  chr8               5121258  5121327 (49183344) + Merlin-1_DR       DNA/Merlin             4015   4110  (6417) 3375763 *
   464    3.9 30.8  0.0  chr8               5121251  5121328 (49183343) + SINE2-3_DR        SINE/tRNA-V-RTE         267    368     (0) 3375764  
   356   13.8  0.0  0.0  chr8               5121281  5121327 (49183344) + DNA2-16_DR        DNA                    8199   8245  (9806) 3375765 *
   591   14.1  0.0  0.0  chr8               5121328  5121419 (49183252) C DNA8-12_DR        DNA                     (2)    324     233 3375766 *
  1789    6.2  0.0  0.4  chr8               5121419  5121661 (49183010) + hAT-N42B_DR       DNA/hAT-Ac              356    597   (194) 3375767  
  1355    6.7  2.6  0.0  chr8               5121662  5121856 (49182815) + hAT-N42_DR        DNA/hAT-Ac              366    565   (148) 3375768  
   626   17.1  6.9  5.4  chr8               5121834  5122028 (49182643) + DNA6-6_DR         DNA                    7870   7992  (3289) 3375769 *
  2723    6.7  2.2  0.0  chr8               5121857  5122214 (49182457) + SINE2-3_DR        SINE/tRNA-V-RTE           1    366     (2) 3375770  
   236   23.4  0.0 17.9  chr8               5122130  5122228 (49182443) + CryptonV-N5_DR    DNA/Crypton-V          5772   5855 (18682) 3375771 *
   759   14.4  6.0  4.7  chr8               5122199  5122365 (49182306) + hAT-N42_DR        DNA/hAT-Ac              536    704     (9) 3375772  
   751    9.2  6.9  0.0  chr8               5122698  5122828 (49181843) C L1-101_DR         LINE/L1                 (6)   2446    2307 3375773  
   349   21.1  0.0  8.1  chr8               5122875  5122967 (49181704) C L1-101_DR         LINE/L1               (293)   2159    2074 3375774  
   865   14.9  9.6  5.3  chr8               5123081  5123279 (49181392) C Kolobok-N3_DR     DNA/Kolobok-T2?        (52)    318     112 3375775 *
  2133    5.3  8.3  0.0  chr8               5123279  5123580 (49181091) + hAT-N22B_DR       DNA/hAT-Ac             1053   1379     (0) 3375776  
  3604    9.6  2.1 10.2  chr8               5123586  5124314 (49180357) + HATN6_DR          DNA/hAT-Ac              236    910   (101) 3375777  
  1027    7.0  1.3  0.6  chr8               5124315  5124473 (49180198) + TDR17             DNA/Sola-1                1    160    (88) 3375778  
  6748   10.9  4.6  2.1  chr8               5124474  5125609 (49179062) + Harbinger-4N1B_DR DNA/PIF-Harbinger         1   1163     (0) 3375779  
   578    8.7  0.0  6.5  chr8               5125610  5125706 (49178965) + TDR17             DNA/Sola-1              158    248     (0) 3375780  
   759    9.5  0.0  0.9  chr8               5125707  5125812 (49178859) + HATN6_DR          DNA/hAT-Ac              907   1011     (0) 3375781  
   325    4.8  2.4  0.0  chr8               5125839  5125880 (49178791) + HarbingerN7_DR    DNA/PIF-Harbinger         1     43   (435) 3375782  
   258   22.0  0.0  3.7  chr8               5125858  5125878 (49178793) C EnSpm-N22_DR      DNA/CMC-EnSpm         (705)    816     735 3375783 *
   400    9.4  1.6  0.0  chr8               5125879  5125942 (49178729) C Copia-11C_DR-LTR  LTR/Gypsy?            (322)    114      50 3375784  
   228   21.3  4.9  0.0  chr8               5125881  5125895 (49178776) C CryptonV-N5_DR    DNA/Crypton-V       (13155)  11378   11319 3375785 *
   618    9.7  0.9  2.6  chr8               5126044  5126159 (49178512) + EnSpm-N16_DR      DNA/CMC-EnSpm            81    194     (8) 3375786  
   687   18.8  2.0  5.1  chr8               5126541  5126742 (49177929) C Helitron-4_DR     RC/Helitron         (15350)  16518   16323 3375787 *
   824    8.3  0.0  0.0  chr8               5126629  5126737 (49177934) + SINE2-4_DR        SINE/tRNA-V-RTE         256    364     (7) 3375788  
   413   21.9  4.3 10.8  chr8               5126738  5126749 (49177922) + DNA2-16_DR        DNA                    7078   7190 (10861) 3375789  
  2357   11.4  6.1  0.0  chr8               5126750  5127108 (49177563) + DNA-X-4_DR        DNA                       1    381   (864) 3375790  
  5521    7.7  8.0  0.6  chr8               5127110  5127889 (49176782) + DNA-1-3_DR        DNA/PIF-Harbinger         1    837     (0) 3375791  
  3296   11.3  3.2  0.6  chr8               5127890  5128415 (49176256) + DNA-X-4_DR        DNA                     382    921   (324) 3375792  
  2663    9.9  8.7  3.9  chr8               5128416  5128932 (49175739) + hAT-N135_DR       DNA/hAT-Charlie           1    541     (1) 3375793  
  1440    8.8  4.4  9.9  chr8               5128933  5129234 (49175437) + DNA-X-4_DR        DNA                     913   1478     (0) 3375794  
   848   13.8 20.3  1.1  chr8               5129235  5129260 (49175411) + Merlin-1_DR       DNA/Merlin             1507   1578  (8949) 3375795  
   237   12.1  0.0  0.0  chr8               5129264  5129296 (49175375) + TDR16             DNA/Merlin              132    164   (149) 3375796  
   505   13.3  2.6  1.3  chr8               5129618  5129769 (49174902) C Kolobok-2_DR      DNA/Kolobok-T2       (3329)   3371    3218 3375797 *
   920    0.0  0.0  0.0  chr8               5129635  5129770 (49174901) + (TCTA)n           Simple_repeat             3    138     (0) 3375798  
   843   18.2  1.8  0.5  chr8               5129679  5129770 (49174901) C Helitron-N2_DR    RC/Helitron           (897)   1566    1343 3375799 *
   909    7.0  0.0  0.8  chr8               5129771  5129899 (49174772) C Mariner-N38_DR    DNA/TcMar-Tc1           (0)    547     420 3375800  
   229   31.2  3.0  0.0  chr8               5129771  5129828 (49174843) + Zisupton-6_DR     DNA/Zisupton           8821   9006 (13110) 3375801 *
   342   19.9  0.0  9.9  chr8               5129880  5129957 (49174714) + L1-133_DR         LINE/L1                 676    746   (241) 3375802  
  1233   10.7  1.1  0.0  chr8               5129958  5130134 (49174537) C DNA-8-26_DR       DNA/hAT-Tip100          (0)   2174    1996 3375803  
   217   20.0  2.6 10.1  chr8               5130088  5130114 (49174557) C hAT-N178_DR       DNA/hAT-Ac           (1155)    552     499 3375804 *
   228   16.1  3.1  4.7  chr8               5130115  5130179 (49174492) + DNA-2-30B_DR      DNA                       1     64   (349) 3375805 *
   299   13.9  0.0  2.8  chr8               5130151  5130224 (49174447) C DNA-8-26_DR       DNA/hAT-Tip100        (441)   1733    1662 3375803  
   217   20.0  2.6 10.1  chr8               5130180  5130204 (49174467) C hAT-N178_DR       DNA/hAT-Ac           (1155)    498     444 3375804 *
   269   15.4  2.2  8.1  chr8               5130228  5130319 (49174352) C DNA-2-30B_DR      DNA                   (325)     88       2 3375806  
   667   20.6  0.0  2.5  chr8               5130364  5130527 (49174144) C DNA-8-26_DR       DNA/hAT-Tip100        (968)   1206    1047 3375803  
  1821    4.5  1.2  0.4  chr8               5130571  5130816 (49173855) C Mariner-N38_DR    DNA/TcMar-Tc1         (299)    248       1 3375800  
  1683    8.7  1.8  1.8  chr8               5130817  5130851 (49173820) C hAT5-N2_DR        DNA/hAT-hAT5         (1198)   1387    1107 3375807 *
  2664   13.7 25.0  7.0  chr8               5130825  5131647 (49173024) C DNA-8-26_DR       DNA/hAT-Tip100       (1212)    962       1 3375808  
   230   16.2  0.0  0.0  chr8               5131648  5131684 (49172987) + L1-133_DR         LINE/L1                 739    775   (212) 3375809 *
  2277   16.1  6.6  6.2  chr8               5131660  5131670 (49173001) + ENSPM-6_DR        DNA/CMC-EnSpm         13950  14181 (18435) 3375810  
   495   23.9  0.9  0.0  chr8               5131671  5131783 (49172888) C hAT-2n1_DR        DNA/hAT-Charlie        (68)   1142    1029 3375811 *
  3099    9.8  5.7  1.8  chr8               5131751  5131811 (49172860) + Helitron-N3_DR    RC/Helitron            1515   1996  (1020) 3375812  
  3394    5.7  0.8  0.2  chr8               5131812  5132283 (49172388) + Mariner-N38_DR    DNA/TcMar-Tc1            67    541     (6) 3375813  
  1737   16.3  2.0  1.3  chr8               5131972  5132363 (49172308) + hAT-N202_DR       DNA/hAT-Tip100          196    590  (1295) 3375814 *
  2277   16.1  6.6  6.2  chr8               5132292  5132306 (49172365) + ENSPM-6_DR        DNA/CMC-EnSpm         14182  14575 (18041) 3375810  
   223   14.3 15.2  0.9  chr8               5132654  5132745 (49171926) + EnSpm-N14_DR      DNA/CMC-EnSpm          3587   3691   (889) 3375815  
  1249    7.8  1.1  1.1  chr8               5132805  5132985 (49171686) + EnSpm-N8_DR       DNA/CMC-EnSpm            30    210   (452) 3375816  
   436   15.3  0.0  2.4  chr8               5133010  5133096 (49171575) + EnSpm-N8_DR       DNA/CMC-EnSpm           342    426   (236) 3375817  
  1526    9.8 10.2  0.0  chr8               5133113  5133347 (49171324) + Harbinger-N10_DR  DNA/PIF-Harbinger         9    267    (61) 3375818  
   492   18.3  0.0  0.0  chr8               5133542  5133683 (49170988) + Gypsy-31-LTR_DR   LTR/Gypsy                15    156   (798) 3375819 *
   724    1.3  0.0  0.0  chr8               5133571  5133805 (49170866) + (CA)n             Simple_repeat             1    235     (0) 3375820  
   419    3.8  6.2  3.5  chr8               5133624  5133660 (49171011) + DNA-N43_DR        DNA/TcMar-Fot1          533    687   (367) 3375821 *
   437    3.4  0.0  0.0  chr8               5133661  5133807 (49170864) + ERV1-N3-I_DR      LTR/ERV1               3593   3739   (852) 3375822  
  2990   16.5  1.4 27.0  chr8               5133824  5134701 (49169970) C Harbinger-N12_DR  DNA/PIF-Harbinger       (1)    701       1 3375823  
   697   13.8 15.5  2.8  chr8               5134985  5135159 (49169512) C hAT-N38_DR        DNA/hAT-hAT6            (2)   1027     829 3375824  
   665   10.9  0.0  0.0  chr8               5135160  5135251 (49169420) + hAT-N147_DR       DNA/hAT-Tip100            1     92   (595) 3375825  
  4740    5.5  1.5  0.0  chr8               5135253  5135869 (49168802) + Mariner-N23_DRe   DNA/TcMar-ISRm11          1    626   (405) 3375826  
 13348    1.0  0.5  1.5  chr8               5135870  5137431 (49167240) C HATN17_DR         DNA/hAT-Tip100          (0)   1547       1 3375827  
  3162    5.0  0.8  0.0  chr8               5137432  5137833 (49166838) + Mariner-N23_DRe   DNA/TcMar-ISRm11        619   1023     (8) 3375828  
  1149    8.5  0.7  0.0  chr8               5137829  5137969 (49166702) + CryptonV-2_DR     DNA/Crypton-V         11091  11232 (10579) 3375829 *
  1206    7.0 13.4  0.9  chr8               5137968  5138168 (49166503) C hAT-N41B_DR       DNA/hAT-Ac            (521)   1071     846 3375830 *
  3773    5.7  1.0  1.8  chr8               5138025  5138527 (49166144) C hAT-N36B_DR       DNA/hAT               (645)    738     240 3375831 *
  4034    6.4  2.0  0.4  chr8               5138166  5138710 (49165961) C DIRS-N2_DR        LTR/Ngaro            (1691)   4338    3785 3375832  
  1487   15.2  6.7  2.8  chr8               5138719  5139030 (49165641) C DNA-8-24_DR       DNA/hAT-Tip100        (115)   1668    1345 3375833  
  1115   12.9  0.6  0.0  chr8               5139037  5139206 (49165465) C hAT-N38_DR        DNA/hAT-hAT6          (858)    171       1 3375834  
   200   15.6  0.0  0.0  chr8               5139185  5139216 (49165455) C Zisupton-4_DR     DNA/Zisupton         (6703)    674     643 3375835 *
   283   14.3  0.0  3.2  chr8               5139235  5139299 (49165372) + Rex1-40B3_DR      LINE/Rex-Babar          244    306   (108) 3375836 *
   891   15.2  0.0  0.7  chr8               5139282  5139433 (49165238) C ANGEL             DNA/Kolobok           (101)    208      58 3375837  
   224   12.0  0.0  9.5  chr8               5139433  5139478 (49165193) C DNA2-16_DR        DNA                  (7972)  10079   10038 3375838 *
   860   16.9  2.1  4.3  chr8               5139434  5139473 (49165198) C Dada-U1A_DR       DNA/Dada             (5141)   5838    5651 3375839  
   369    0.0  0.0  0.0  chr8               5139509  5139548 (49165123) + DNA-2-25_DR       DNA/CMC-EnSpm             7     46   (550) 3375840  
  2405    2.5 14.1  0.3  chr8               5139549  5139868 (49164803) C DIRS-7_DR         LTR/Ngaro               (0)   5393    5030 3375841  
  1038    6.4  1.2  3.8  chr8               5139867  5140028 (49164643) + DNA-2-25_DR       DNA/CMC-EnSpm            47    204   (392) 3375842 *
  8896    3.1  1.5  0.2  chr8               5140119  5141176 (49163495) C L2-2_DRe          LINE/L2                 (2)   4236    3165 3375843  
  2156    9.3  6.9  1.9  chr8               5141662  5142011 (49162660) C Kolobok-N5_DR     DNA/Kolobok-T2?       (118)    367       1 3375844  
  1282   10.7  1.0  0.0  chr8               5142059  5142264 (49162407) C Mariner-N38_DR    DNA/TcMar-Tc1           (0)    547     340 3375845  
  1033   16.8  0.8  3.1  chr8               5142265  5142284 (49162387) C Merlin-1_DR       DNA/Merlin           (7767)   2704    2532 3375846  
   324   12.0  0.0  0.0  chr8               5142314  5142363 (49162308) + L2-59_DR          LINE/L2                 894    943     (8) 3375847  
   320    9.4  0.0  0.0  chr8               5142752  5142815 (49161856) + (CATTA)n          Simple_repeat             2     65     (0) 3375848 *
   686   20.7  1.1  3.4  chr8               5142775  5142800 (49161871) C Helitron-4_DR     RC/Helitron         (15374)  16494   16323 3375849  
   914   14.8  0.0  0.7  chr8               5142801  5142950 (49161721) + Merlin-1_DR       DNA/Merlin             3962   4110  (6417) 3375850 *
  1084   16.8  7.5  0.9  chr8               5142817  5143134 (49161537) + DNA8-25_DR        DNA                    2035   2373  (1594) 3375851  
   228    4.4  5.8  5.8  chr8               5143032  5143152 (49161519) C Mariner-N5C_DR    DNA/TcMar            (6412)   1509    1389 3375852 *
   219    8.8  5.1  3.4  chr8               5143052  5143168 (49161503) + Mariner-N5C_DR    DNA/TcMar              2219   2337  (5584) 3375853 *
   580    4.7  0.0  6.0  chr8               5143212  5143369 (49161302) + (TTATA)n          Simple_repeat             4    152     (0) 3375854  
   329    3.6  0.0  0.0  chr8               5143428  5143520 (49161151) + (TTTAA)n          Simple_repeat             3     95     (0) 3375855  
   525    0.8  0.0  0.0  chr8               5143541  5143674 (49160997) + (TTATA)n          Simple_repeat             4    137     (0) 3375856  
  1338    8.4  0.0  1.1  chr8               5144074  5144253 (49160418) C hAT-N66B_DR       DNA/hAT-Charlie        (17)    178       1 3375857  
  1563   17.0  1.4  0.3  chr8               5144640  5144923 (49159748) + TE-X-16_DR        DNA/Crypton-A             1    287    (66) 3375858  
   383    2.2  0.0  0.0  chr8               5144929  5144974 (49159697) C Mariner-N38_DR    DNA/TcMar-Tc1         (290)    257     212 3375845 *
   767   23.5  1.5  8.3  chr8               5144956  5144974 (49159697) C DNA-6-N5B_DR      DNA                  (1572)   1951    1892 3375859  
  1619    5.2  0.0  0.0  chr8               5144975  5145168 (49159503) + hAT-N141_DR       DNA/hAT-Charlie           1    194     (0) 3375860  
  1011    4.2 22.6  0.0  chr8               5145169  5145336 (49159335) C Mariner-N38_DR    DNA/TcMar-Tc1         (328)    219      14 3375845  
   767   23.5  1.5  8.3  chr8               5145169  5145224 (49159447) C DNA-6-N5B_DR      DNA                  (1572)   1891    1700 3375859 *
   657   11.3  0.8  3.5  chr8               5145645  5145658 (49159013) C ZFERV-2N1-I_DR    LTR/ERV1              (921)   6056    5941 3375861  
   690    6.7  5.7  0.9  chr8               5145659  5145763 (49158908) C DNA-6-N2_DR       DNA                  (1435)   3621    3512 3375862 *
   755    4.7  0.7  0.0  chr8               5145673  5145783 (49158888) C SINE2-3_DR        SINE/tRNA-V-RTE         (0)    394     277 3375863  
  2371    7.2 27.2  0.0  chr8               5146369  5146798 (49157873) + Mariner-N38_DR    DNA/TcMar-Tc1             1    547     (0) 3375864  
   271   20.8  8.4  5.5  chr8               5146799  5146826 (49157845) + CryptonV-N4_DR    DNA/Crypton-V          5097   5127  (8366) 3375865  
   332   29.2  3.2 14.1  chr8               5147107  5147568 (49157103) C Ginger1-N1_DR     DNA/Ginger-1         (1953)    705     288 3375866 *
  1243    8.6  0.0  0.0  chr8               5147404  5147624 (49157047) + (CAGA)n           Simple_repeat             1    327   (134) 3375867  
   983    6.6  1.3  0.0  chr8               5147625  5147776 (49156895) C Ginger1-N1_DR     DNA/Ginger-1         (2217)    441     288 3375868 *
  1085    5.0  0.0  3.9  chr8               5147709  5148146 (49156525) + (TAGA)n           Simple_repeat             1    421     (0) 3375869  
   899   20.8 11.5  1.3  chr8               5147724  5148025 (49156646) + Polinton-4_DR     DNA/Maverick          12319  12695  (7591) 3375870 *
  1243    8.6  0.0  0.0  chr8               5147777  5147865 (49156806) + (CAGA)n           Simple_repeat           328    461     (0) 3375867  
  1118   11.1  0.0  4.6  chr8               5148026  5148391 (49156280) + (TGGA)n           Simple_repeat             1    349     (0) 3375871  
   223   24.2  0.0 10.4  chr8               5148311  5148416 (49156255) + Kolobok-2_DR      DNA/Kolobok-T2         3211   3306  (3394) 3375872 *
   481   16.8  0.3  6.4  chr8               5148390  5148511 (49156160) C LTR1_DR           LTR/Gypsy?            (682)    110       1 3375873  
   249   17.0  0.0  0.0  chr8               5148545  5148591 (49156080) C Kolobok-N16_DR    DNA/Kolobok?          (814)    428     382 3375874  
   741    8.7  4.8  0.0  chr8               5148747  5148850 (49155821) C Kolobok-N16B_DR   DNA/Kolobok?         (1034)    109       1 3375875  
  1759    8.1  2.6  0.0  chr8               5149158  5149383 (49155288) C SINE3-1           SINE/5S-Deu-L2         (17)    573     342 3375876  
  4350    5.0  2.4  0.0  chr8               5149384  5149925 (49154746) + Harbinger-8N1_DR  DNA/PIF-Harbinger         1    555     (0) 3375877  
   815    6.5 15.4  0.0  chr8               5149926  5150045 (49154626) C SINE3-1           SINE/5S-Deu-L2        (246)    344     206 3375876  
  1543   11.4  3.0  1.5  chr8               5150047  5150374 (49154297) + DNA-8-17_DR       DNA/Zisupton            947   1279   (141) 3375878 *
  2940    9.3  8.3  1.2  chr8               5150374  5150842 (49153829) + hAT-N203_DR       DNA/hAT-Tip100         1054   1555  (3986) 3375879  
  1114    4.8  0.7  0.7  chr8               5150837  5150982 (49153689) + DNA-8-17_DR       DNA/Zisupton           1275   1420     (0) 3375880 *
  1966    7.3  0.0  0.4  chr8               5150983  5151243 (49153428) C DNA-N4_DR         DNA                   (782)    260       1 3375881  
  6063    9.6 15.5  0.8  chr8               5151275  5152326 (49152345) + Harbinger-4N1C_DR DNA/PIF-Harbinger         2   1206     (0) 3375882  
  1800    2.8  0.5  0.0  chr8               5152361  5152575 (49152096) C Penelope-4_DR     LINE/Penelope           (0)   1333    1118 3375883  
   479   13.9  0.8  3.2  chr8               5152582  5152707 (49151964) + EnSpm1_DR         DNA/CMC-EnSpm          1279   1401  (8087) 3375884 *
   485    5.6  0.0  5.6  chr8               5152611  5152724 (49151947) + MuDR-2_DR         DNA/MULE-MuDR         16335  16442  (7491) 3375885  
   428   11.9  2.4  0.8  chr8               5152613  5152625 (49152046) + hAT-N187_DR       DNA/hAT-Charlie         192    318   (857) 3375886 *
   471    7.2  0.9  0.9  chr8               5152626  5152737 (49151934) + DNA9-6_DR         DNA                    7428   7539   (345) 3375887 *
   674   20.0 19.5  9.6  chr8               5152638  5152919 (49151752) + DNA8-10_DR        DNA/hAT-Ac             1606   1928  (2090) 3375888  
   893   15.6 37.4  1.1  chr8               5152920  5153192 (49151479) + SINE2-4_DR        SINE/tRNA-V-RTE           1    371     (0) 3375889  
  1802   10.9  1.6  4.8  chr8               5153378  5153696 (49150975) + ANGEL             DNA/Kolobok               1    309     (0) 3375890  
   216   17.6  2.0  0.0  chr8               5153656  5153706 (49150965) C hAT-N183_DR       DNA/hAT-Ac           (1620)    375     324 3375891 *
   245   22.4 10.5  0.0  chr8               5153840  5153915 (49150756) + CryptonV-3_DR     DNA/Crypton-V           789    872 (22581) 3375892 *
   377   13.2  4.4  0.0  chr8               5153855  5153922 (49150749) C DNA-2-29_DR       DNA                    (51)     81      11 3375893  
   210   27.2  4.9  0.0  chr8               5153923  5153935 (49150736) C Mariner-N27_DR    DNA/TcMar-ISRm11      (653)    533     449 3375894  
  1407   17.9 14.7  2.4  chr8               5153937  5153978 (49150693) + Merlin-1_DR       DNA/Merlin             8641   8978  (1549) 3375895  
  2034    8.9 14.2  0.6  chr8               5153979  5154296 (49150375) + SINE2-4_DR        SINE/tRNA-V-RTE           8    368     (3) 3375896  
  2289   11.7  2.9  1.6  chr8               5154590  5154972 (49149699) + hAT-N34_DR        DNA/hAT-Ac                1    388   (561) 3375897  
  8821    3.8  4.7  3.6  chr8               5155008  5156217 (49148454) C HATN5_DR          DNA/hAT-Ac              (0)   1156       3 3375898  
   264   14.7  0.8 11.0  chr8               5156102  5156231 (49148440) C Gypsy123-I_DR     LTR/Gypsy            (4716)    698     581 3375899 *
   331   13.5  0.0  5.6  chr8               5156139  5156232 (49148439) + DNA2-7_DR         DNA                    2606   2694  (6956) 3375900 *
   402   19.0  0.0  3.5  chr8               5156152  5156271 (49148400) + Kolobok-3_DR      DNA/Kolobok-T2         2466   2581  (3385) 3375901  
   202   29.4  6.9  1.4  chr8               5156160  5156290 (49148381) C ENSPM-6_DR        DNA/CMC-EnSpm       (14919)  17697   17560 3375902 *
  1425   11.0  3.9  0.8  chr8               5156870  5157099 (49147572) C LOOPERN4B_DR      DNA/Kolobok-T2          (0)    503     267 3375903  
   301   17.1  5.7  0.0  chr8               5157354  5157364 (49147307) + DNA2-16_DR        DNA                   10040  10054  (7997) 3375904  
   399   12.3  8.2  0.0  chr8               5157365  5157437 (49147234) + ANGEL             DNA/Kolobok               4     82   (227) 3375905  
   202    6.9  0.0  0.0  chr8               5157413  5157441 (49147230) C L1-21_DR          LINE/L1               (868)   5146    5118 3375906 *
   229   23.8  7.1  1.1  chr8               5157424  5157437 (49147234) C EnSpm-N13_DR      DNA/CMC-EnSpm        (8326)  13822   13734 3375907  
   264   26.5  0.0  0.0  chr8               5157564  5157631 (49147040) C Polinton-4_DR     DNA/Maverick         (8421)  11866   11799 3375908 *
   286   19.3  0.0  0.0  chr8               5157579  5157635 (49147036) C ERV1-7_DR-I       LTR/ERV1             (4623)   2080    2024 3375909 *
  1066   13.9  0.0  1.1  chr8               5157581  5157621 (49147050) + (TCCA)n           Simple_repeat             1    126   (132) 3375910  
   212   27.4  3.6  0.0  chr8               5157636  5157656 (49147015) C EnSpm-N48_DR      DNA/CMC-EnSpm        (1606)   1956    1886 3375911  
   735   25.5  0.0  7.1  chr8               5157680  5157979 (49146692) + Zisupton-6_DR     DNA/Zisupton           8666   8945 (13171) 3375912 *
   825   35.0  0.5  6.4  chr8               5157756  5157849 (49146822) C Zisupton-6_DR     DNA/Zisupton        (12627)   9489    9371 3375913 *
  1066   13.9  0.0  1.1  chr8               5157802  5157841 (49146830) + (TCCA)n           Simple_repeat           127    258     (0) 3375910  
   237   34.9  4.7  8.8  chr8               5157850  5158489 (49146182) + IS3EU-4_DR        DNA/IS3EU             14211  14826   (203) 3375914  
   825   35.0  0.5  6.4  chr8               5158490  5159263 (49145408) C Zisupton-6_DR     DNA/Zisupton        (12627)   9370    8385 3375913  
   484   32.5  0.3  9.4  chr8               5158981  5159352 (49145319) + Zisupton-6_DR     DNA/Zisupton           9207   9454 (12662) 3375915 *
   328   16.3  4.6  1.1  chr8               5159293  5159379 (49145292) C hAT-N202_DR       DNA/hAT-Tip100       (1703)    182      93 3375916 *
  6090   14.5  5.0  3.5  chr8               5159824  5161078 (49143593) C Kolobok-N2A_DR    DNA/Kolobok-T2          (0)   1355      83 3375917  
  2840    8.6  8.7  2.1  chr8               5161076  5161556 (49143115) + hAT-N32C_DR       DNA/hAT-Charlie          39    550   (131) 3375918 *
  1412   11.8  6.4  8.6  chr8               5161557  5161900 (49142771) C Copia-13D_DR-LTR  LTR/Gypsy?              (0)    909     573 3375919  
 13408    3.7  2.5  0.4  chr8               5161901  5163708 (49140963) + hAT-N21_DR        DNA/hAT-Charlie           1   1846     (0) 3375920  
  3574    6.8  7.0  0.0  chr8               5163709  5164250 (49140421) C Copia-13D_DR-LTR  LTR/Gypsy?            (329)    580       1 3375919  
   805    8.4  3.8  1.5  chr8               5164251  5164383 (49140288) + hAT-N32C_DR       DNA/hAT-Charlie         546    681     (0) 3375921  
   372    9.4  1.6  0.0  chr8               5164384  5164447 (49140224) + Mariner-N38_DR    DNA/TcMar-Tc1           306    370   (177) 3375922  
  3790   10.8  0.8  3.1  chr8               5164453  5165082 (49139589) + DIRS-6_DR         LTR/Ngaro              5911   6526     (0) 3375923  
  1094    5.4  0.6  2.4  chr8               5165083  5165250 (49139421) + Mariner-N38_DR    DNA/TcMar-Tc1           383    547     (0) 3375924  
   221   21.8  3.9  0.0  chr8               5165191  5165268 (49139403) C Zisupton-6_DR     DNA/Zisupton        (13110)   9006    8926 3375925 *
  4253    7.4  5.0  0.5  chr8               5166091  5166730 (49137941) C TDR2              DNA/TcMar-Tc1           (2)    935     267 3375926  
  3538    6.6  3.1  0.4  chr8               5166738  5167254 (49137417) + Rex1-19_DRe       LINE/Rex-Babar         1056   1586    (80) 3375927  
  1927    1.7  0.0  0.0  chr8               5167255  5167488 (49137183) C DNA-8-10_DR       DNA                     (0)    234       1 3375928  
   684    2.3  0.0  0.0  chr8               5167489  5167576 (49137095) + Rex1-19_DRe       LINE/Rex-Babar         1579   1666     (0) 3375927  
   427    3.7  0.0  0.0  chr8               5167579  5167632 (49137039) C DNA-8-11_DR       DNA/hAT-Ac            (907)     54       1 3375929  
  1531   11.9  6.4  2.8  chr8               5167637  5167947 (49136724) + Gypsy148-LTRb_DR  LTR/Gypsy               194    515   (150) 3375930  
   271    3.0  0.0  0.0  chr8               5167946  5167978 (49136693) C Helitron-2_DR     RC/Helitron         (14887)  12525   12493 3375931 *
   247   21.8  6.0  5.1  chr8               5168101  5168285 (49136386) + EnSpm-N26B_DR     DNA/CMC-EnSpm             1    187    (34) 3375932 *
   255   17.3  0.0  0.0  chr8               5168236  5168287 (49136384) C EnSpm-N26B_DR     DNA/CMC-EnSpm          (19)    202     151 3375933  
   335   15.9  1.4  8.2  chr8               5168322  5168428 (49136243) C EnSpm-N26B_DR     DNA/CMC-EnSpm           (8)    213      88 3375933  
  2099    7.6  5.0  0.0  chr8               5168440  5168742 (49135929) C DNA13TA1a_DR      DNA/TcMar-Tc1           (0)    318       1 3375934  
   790    9.8  1.3  4.8  chr8               5168743  5168892 (49135779) + Gypsy148-LTRb_DR  LTR/Gypsy               519    663     (2) 3375935  
   321    4.9  0.0  0.0  chr8               5168898  5168938 (49135733) + hAT-N38_DR        DNA/hAT-hAT6            989   1029     (0) 3375936  
   220   16.3  4.1  0.0  chr8               5168902  5168950 (49135721) + hAT-N44_DR        DNA/hAT-Tip100          714    764   (323) 3375937 *
  1046   11.7  1.0  1.5  chr8               5168939  5169138 (49135533) + hAT-N130_DR       DNA/hAT-Ac              206    404    (17) 3375938 *
  1548    5.7  0.8  2.2  chr8               5169135  5169366 (49135305) + Gypsy-215_DR-LTR  LTR/Gypsy               222    450   (312) 3375939  
  5308    8.2  3.0  2.6  chr8               5169367  5170233 (49134438) C HAT1N_DR          DNA/hAT-Ac              (0)    965       1 3375940  
  2291    4.7  1.3  0.0  chr8               5170234  5170549 (49134122) + Gypsy-215_DR-LTR  LTR/Gypsy               443    762     (0) 3375941  
   573    3.9  0.0  0.0  chr8               5170550  5170624 (49134047) C EnSpm-N21_DR      DNA/CMC-EnSpm         (210)    269     195 3375942  
  3624    3.6  5.5  0.0  chr8               5170625  5171093 (49133578) + hAT-N18_DR        DNA/hAT-Charlie           1    495  (1024) 3375943  
  4435    9.9  2.7  2.3  chr8               5171107  5171873 (49132798) C HarbingerN3_DR    DNA/PIF-Harbinger     (294)    770       1 3375944  
   766    9.8  4.9  0.8  chr8               5171874  5171993 (49132678) + Kolobok-N6_DR     DNA/Kolobok-T2?         206    330   (137) 3375945  
  1156   13.7  6.8  0.0  chr8               5172033  5172237 (49132434) + TDR13D            DNA                     449    667    (95) 3375946 *
  3035   19.2 12.7  6.3  chr8               5172221  5173395 (49131276) + hAT-N167B_DR      DNA/hAT-Charlie         136   1381   (192) 3375947  
  2708    4.4  1.1  1.6  chr8               5173258  5173627 (49131044) C SINE2-3_DR        SINE/tRNA-V-RTE         (0)    368       1 3375948 *
  1876   11.4  2.1  6.7  chr8               5173629  5173955 (49130716) + hAT-25N1_DR       DNA/hAT-Charlie         224    536   (469) 3375949  
  4676    5.6  3.2  0.8  chr8               5173956  5174583 (49130088) C Harbinger-N9_DR   DNA/PIF-Harbinger       (0)    643       1 3375950  
  1294    7.7  4.0  6.2  chr8               5174584  5174860 (49129811) + hAT-25N1_DR       DNA/hAT-Charlie         534    804   (201) 3375951  
  2687    3.9  1.1  3.3  chr8               5174872  5175246 (49129425) C SINE2-3_DR        SINE/tRNA-V-RTE         (1)    367       1 3375952  
  1876   17.2  3.6  6.8  chr8               5175247  5175461 (49129210) + DNA6-6_DR         DNA                    7202   7398  (3883) 3375953 *
  2046   14.8  1.8  4.7  chr8               5175247  5175303 (49129368) C EnSpm-N17_DR      DNA/TcMar            (1798)   3349    2968 3375954  
   297    7.9  4.8  1.2  chr8               5175399  5175565 (49129106) + (TATAA)n          Simple_repeat             2    174     (0) 3375955  
   516    3.6  1.1  6.6  chr8               5175645  5175905 (49128766) + (TATAA)n          Simple_repeat             1    246     (0) 3375956  
   234    9.3  3.2  2.7  chr8               5175735  5175921 (49128750) + Polinton-1N1_DR   DNA/Maverick          14734  14921   (548) 3375957 *
  1000    5.4  8.0  0.1  chr8               5175814  5176029 (49128642) + hAT-25N1_DR       DNA/hAT-Charlie         821   1005     (0) 3375958  
   282   18.7  2.2  0.0  chr8               5176326  5176416 (49128255) + LOOPERN3_DR       DNA/Kolobok-T2          567    659   (352) 3375959 *
   415    4.1  0.0  1.0  chr8               5176343  5176441 (49128230) + Zisupton-7_DR     DNA/Zisupton          11374  11471  (5611) 3375960 *
   654    7.4  6.3  0.0  chr8               5176355  5176449 (49128222) + hAT-N48B_DR       DNA/hAT-Ac             1571   1671   (469) 3375961  
   996   18.4  3.9  3.5  chr8               5177142  5177400 (49127271) + EnSpm-N48B_DR     DNA/CMC-EnSpm          2313   2572  (4387) 3375962 *
  2256   12.1  3.2  0.0  chr8               5177179  5177550 (49127121) C HE1_DR1           SINE/tRNA-V-RTE        (18)    384       1 3375963  
   513   22.4  0.0 10.8  chr8               5177551  5177580 (49127091) C DNA-2-32_DR       DNA/CMC-EnSpm?       (6317)   2465    2453 3375964  
   464   10.7 43.5  0.0  chr8               5177679  5177809 (49126862) + Sola2-N3_DR       DNA/Sola-2             1286   1473   (984) 3375965 *
   639    5.8  0.0  0.0  chr8               5177741  5177826 (49126845) C TC1DR3B           DNA/TcMar-Tc1         (625)    264     179 3375966 *
   816   14.1  0.7  2.2  chr8               5177826  5177963 (49126708) C LOOPERN5_DR       DNA/PiggyBac          (884)    353     218 3375967  
  6580    3.1  0.0  0.5  chr8               5177964  5178769 (49125902) + DNA25TWA2_DR      DNA                       1    802     (0) 3375968  
   316   24.2  1.6  6.8  chr8               5178770  5178875 (49125796) C LOOPER-N5C_DR     DNA/Kolobok-T2       (1248)    217     118 3375969 *
   618   14.4  0.0  2.7  chr8               5178767  5178876 (49125795) C LOOPERN5_DR       DNA/PiggyBac         (1014)    223     117 3375967  
  2262    5.3 16.6  0.0  chr8               5178877  5179213 (49125458) C HarbingerN6_DR    DNA/PIF-Harbinger       (0)    393       1 3375970  
   877    5.8  1.6  0.0  chr8               5179214  5179330 (49125341) C LOOPERN5_DR       DNA/Kolobok-T2       (1118)    119       1 3375971  
   858   16.1 10.1  0.4  chr8               5179391  5179608 (49125063) + ANGEL             DNA/Kolobok              71    309     (0) 3375972  
   211   26.9  5.6  0.0  chr8               5179516  5179623 (49125048) C EnSpm-8_DR        DNA/CMC-EnSpm         (991)   8450    8337 3375973 *
  2313    8.4  6.9  1.1  chr8               5180246  5180666 (49124005) C LOOPERN6_DR       DNA/PiggyBac            (0)   1351     907 3375974  
  1160   11.6  3.0  0.5  chr8               5180668  5180866 (49123805) + DNA-8-3_DR        DNA/P                     2    205   (958) 3375975  
   354   13.6  2.7  0.7  chr8               5180806  5180826 (49123845) + EnSpm1_DR         DNA/CMC-EnSpm          1331   1372  (8116) 3375976 *
   345    8.4  4.7  2.3  chr8               5180827  5180848 (49123823) + Helitron-N3B_DR   RC/Helitron            5050   5135  (1468) 3375977  
   382    8.3  0.0  3.3  chr8               5180849  5180910 (49123761) + Penelope-1_DR     LINE/Penelope           101    160  (4286) 3375978  
   227   16.1  2.2  4.5  chr8               5180852  5180896 (49123775) C hAT-25N1_DR       DNA/hAT-Charlie       (141)    864     822 3375979 *
  3032    9.7  0.0  1.5  chr8               5180897  5181358 (49123313) C MuDR-N1_DR        DNA/MULE-MuDR           (1)    895     441 3375980  
   354   13.6  2.7  0.7  chr8               5180912  5180930 (49123741) + EnSpm1_DR         DNA/CMC-EnSpm          1373   1416  (8072) 3375976 *
   561    9.2  0.0  0.0  chr8               5181364  5181439 (49123232) C MuDR-N1_DR        DNA/MULE-MuDR         (820)     76       1 3375980  
  6068    8.3  6.9  0.0  chr8               5181440  5182349 (49122322) + DNA-8-3_DR        DNA/P                   191   1163     (0) 3375981  
  3229    7.3  1.4  1.2  chr8               5182350  5182851 (49121820) C LOOPERN6_DR       DNA/PiggyBac          (437)    914     412 3375974  
  8267    2.9  0.2  0.7  chr8               5182852  5183887 (49120784) + hAT-N96_DR        DNA/hAT-Ac                1   1031     (0) 3375982  
  2593    7.8  2.4  1.4  chr8               5183888  5184302 (49120369) C LOOPERN6_DR       DNA/Kolobok-T2?       (932)    419       1 3375983  
   710   15.4 37.0  1.4  chr8               5184656  5185023 (49119648) C TDR7              DNA                     (0)    541      45 3375984  
   413   16.0 29.1  0.6  chr8               5185890  5185926 (49118745) + Helitron-2_DR     RC/Helitron            6008   6260 (21152) 3375985  
   618   18.0  0.0 19.1  chr8               5185927  5186132 (49118539) C Zisupton-6_DR     DNA/Zisupton        (13179)   8937    8765 3375986 *
  1330   15.5  5.1 12.8  chr8               5186006  5186516 (49118155) + MuDR-2N1_DR       DNA/MULE-MuDR          4484   4959  (7266) 3375987 *
  2412    9.5  9.0  5.4  chr8               5186139  5186638 (49118033) + DNA-X-4_DR        DNA                       1    517   (728) 3375988  
   596   10.9  8.3  1.6  chr8               5186617  5186737 (49117934) + DNA-X-4_DR        DNA                     717    845   (400) 3375989 *
   761   10.2  0.0  0.0  chr8               5186741  5186848 (49117823) C DNA-8-3_DR        DNA                     (0)   1163    1056 3375990  
   230   14.8  3.2  5.5  chr8               5186834  5186926 (49117745) C DNA6-6_DR         DNA                  (3379)   7902    7812 3375991 *
   275    8.5  5.5  3.6  chr8               5186845  5186860 (49117811) C DNA-8-7_DR        DNA/hAT-Tip100         (33)   1016     979 3375992  
   277    4.5  0.0  0.0  chr8               5186861  5186926 (49117745) + Merlin-1_DR       DNA/Merlin             8072   8137  (2390) 3375993  
   233   16.4  3.9  0.0  chr8               5186883  5186986 (49117685) C ZFERV-2-I_DR      LTR/ERV1             (9753)    811     704 3375994 *
  2761    8.5  1.5  0.0  chr8               5186914  5187325 (49117346) C DNA-8-3_DR        DNA                   (556)    607     190 3375990  
   275    8.5  5.5  3.6  chr8               5186927  5186954 (49117717) C DNA-8-7_DR        DNA/hAT-Tip100         (33)    978     905 3375992 *
  2430    9.1 10.4  1.5  chr8               5187324  5187786 (49116885) + DNA8-3_DR         DNA/hAT-Tip100            1    472   (915) 3375995  
   779   15.8  8.1  0.5  chr8               5187787  5187971 (49116700) C DNA-8-3_DR        DNA/P                 (964)    199       1 3375996  
  1866    9.1 11.3  4.6  chr8               5187974  5188343 (49116328) + DNA-X-4_DR        DNA                     852   1245     (0) 3375997  
  1248   14.4  2.5  9.8  chr8               5188344  5188377 (49116294) + Merlin-1_DR       DNA/Merlin             1570   1582  (8945) 3375998  
   209   24.8  4.0  3.2  chr8               5188309  5188324 (49116347) + L1-82_DR          LINE/L1                5633   5758   (252) 3375999 *
   365   23.9  0.0  0.0  chr8               5188325  5188433 (49116238) C Zisupton-6_DR     DNA/Zisupton        (12638)   9478    9370 3376000 *
   470   13.3  2.9  0.0  chr8               5188344  5188448 (49116223) C HATN16_DR         DNA/hAT-Charlie       (128)    816     709 3376001 *
  1632   11.1  0.4  3.4  chr8               5188448  5188718 (49115953) C DNAX-10_DR        DNA                   (439)    702     440 3376002  
   222    0.0  0.0  0.0  chr8               5188712  5188737 (49115934) C DNAX-10B_DR       DNA                  (1148)     26       1 3376003 *
   317   24.4  5.0  1.6  chr8               5188985  5189015 (49115656) C Kolobok-4_DR      DNA/Kolobok-T2       (3090)   3541    3480 3376004  
   368   11.5  0.0  0.0  chr8               5189016  5189027 (49115644) + Zisupton-6_DR     DNA/Zisupton           8932   8943 (13173) 3376005  
  2953    6.4  9.1  1.3  chr8               5189028  5189535 (49115136) C Mariner-N38_DR    DNA/TcMar-Tc1           (0)    547       1 3376006  
   317   24.4  5.0  1.6  chr8               5189077  5189105 (49115566) C Kolobok-4_DR      DNA/Kolobok-T2       (3090)   3479    3417 3376004 *
   219   18.4 19.5  0.0  chr8               5189460  5189546 (49115125) + EnSpm-N13_DR      DNA/CMC-EnSpm         19517  19620  (2529) 3376007  
   408   15.8  0.0  0.0  chr8               5189632  5189713 (49114958) + EnSpm-N4_DR       DNA/CMC-EnSpm            42    123    (89) 3376008 *
  3290    9.1  1.2  0.2  chr8               5189711  5190206 (49114465) C hAT-N203_DR       DNA/hAT-Tip100       (3986)   1555    1055 3376009  
   483    9.0  1.3  0.0  chr8               5190210  5190287 (49114384) + EnSpm-N4_DR       DNA/CMC-EnSpm           134    212     (0) 3376010  
   332   14.9  2.1  0.0  chr8               5190701  5190718 (49113953) + ERV1-N3-I_DR      LTR/ERV1               3560   3655   (936) 3376011  
   340    4.0  0.0  0.0  chr8               5190719  5190794 (49113877) + Gypsy-31-LTR_DR   LTR/Gypsy                69    144   (810) 3376012  
   207   20.9  0.0  0.0  chr8               5190723  5190808 (49113863) C Polinton-4_DR     DNA/Maverick         (2338)  17949   17864 3376013 *
   284   10.4  0.0  1.3  chr8               5190734  5190811 (49113860) C EnSpm-N13_DR      DNA/CMC-EnSpm       (16115)   6034    5958 3376014  
  2227    8.2  0.3  3.3  chr8               5191410  5191748 (49112923) C SINE2-4_DR        SINE/tRNA-V-RTE         (2)    369      41 3376015  
  1739   18.9  6.0  6.0  chr8               5191413  5191998 (49112673) + DNA6-6_DR         DNA                    6830   7415  (3866) 3376016 *
  1278   18.9  0.3 31.6  chr8               5191749  5192065 (49112606) C DNA9-3_DR         DNA/MULE-MuDR?       (1430)   9949    9450 3376017 *
  2137   18.0  0.6  5.2  chr8               5191875  5191914 (49112757) + Zisupton-6_DR     DNA/Zisupton           8385   8743 (13373) 3376018  
   735   20.0  0.4  1.7  chr8               5191923  5192166 (49112505) C Penelope-1_DR     LINE/Penelope         (301)   4145    3905 3376019  
   259   29.2  5.1  6.5  chr8               5191928  5192395 (49112276) + IS3EU-4_DR        DNA/IS3EU               266    727 (14302) 3376020 *
   679   17.2  1.7  8.4  chr8               5192167  5192206 (49112465) C EnSpm-N48_DR      DNA/CMC-EnSpm        (1684)   1854    1621 3376021  
   220   29.7 11.8  1.5  chr8               5192504  5192681 (49111990) + DNA-N43_DR        DNA/TcMar-Fot1          530    725   (329) 3376022 *
   354   26.1 16.0  1.3  chr8               5192543  5192653 (49112018) C IS3EU-4_DR        DNA/IS3EU             (131)  14896   14139 3376023 *
   493   20.8  0.0  2.2  chr8               5192562  5192699 (49111972) + DNA8-26_DR        DNA                    1406   1540  (2990) 3376024 *
   669   16.8  0.0  0.0  chr8               5192620  5192738 (49111933) C Merlin-2_DR       DNA/Merlin           (8975)   4946    4828 3376025 *
  8386    6.4  4.4  0.3  chr8               5192665  5193831 (49110840) C TC1DR3            DNA/TcMar-Tc1           (0)   1225      12 3376026  
   201   24.6  0.0  4.9  chr8               5194555  5194618 (49110053) + Kolobok-N10_DR    DNA/Kolobok              65    125   (518) 3376027  
   234   15.4  0.0  0.0  chr8               5194700  5194751 (49109920) + hAT-N137_DR       DNA/hAT-Ac             2094   2145  (1426) 3376028  
   391   22.2  0.7 10.5  chr8               5194756  5194891 (49109780) + HarbingerN7_DR    DNA/PIF-Harbinger       308    431    (47) 3376029  
   733    9.8 21.0  0.0  chr8               5194917  5195059 (49109612) C EnSpm-4_DR        DNA/CMC-EnSpm        (6398)   2642    2470 3376030  
   723   14.8 10.4  2.7  chr8               5195060  5195089 (49109582) C DNA-6-N9_DR       DNA                     (0)   1159     974 3376031  
   200   21.0  4.8  0.0  chr8               5195064  5195125 (49109546) + EnSpm-7_DR        DNA/CMC-EnSpm          1976   2040  (8994) 3376032 *
   460   15.4  4.0  0.0  chr8               5195087  5195308 (49109363) C DNA-6-N9_DR       DNA                    (86)   1073     973 3376033  
   294   16.2  0.0  4.8  chr8               5195259  5195323 (49109348) C EnSpm-4_DR        DNA/CMC-EnSpm        (6509)   2531    2470 3376030 *
   428   17.5  3.0  0.0  chr8               5195282  5195440 (49109231) C DNA-6-N9_DR       DNA                    (86)   1073     973 3376034  
   317   16.7  0.0  0.0  chr8               5195394  5195453 (49109218) C EnSpm-4_DR        DNA/CMC-EnSpm        (6509)   2531    2472 3376030 *
   380   17.5  6.4  0.0  chr8               5195410  5195544 (49109127) C DNA-6-N9_DR       DNA                    (86)   1073     974 3376035 *
   413   16.9  5.2  0.0  chr8               5195518  5195694 (49108977) C DNA-6-N9_DR       DNA                    (86)   1073     973 3376035  
   280   17.8  0.0  1.6  chr8               5195648  5195710 (49108961) C EnSpm-4_DR        DNA/CMC-EnSpm        (6509)   2531    2470 3376030 *
   445   14.1  3.7  0.0  chr8               5195668  5195776 (49108895) C DNA-6-N9_DR       DNA                    (89)   1070     973 3376036  
   306   11.8  4.2  5.6  chr8               5195735  5195806 (49108865) C EnSpm-4_DR        DNA/CMC-EnSpm        (6509)   2531    2461 3376037 *
   406   16.8  3.8  0.0  chr8               5195758  5195908 (49108763) C DNA-6-N9_DR       DNA                    (89)   1070     973 3376038  
   234   13.2  5.4  5.4  chr8               5195867  5195922 (49108749) C EnSpm-4_DR        DNA/CMC-EnSpm        (6509)   2531    2476 3376037 *
  2481    9.7  3.1  0.5  chr8               5196824  5197205 (49107466) C DNA-2-2_DR        DNA                     (0)    407      16 3376039  
   247    6.9 16.9  1.5  chr8               5197160  5197218 (49107453) + hAT-N53B_DR       DNA/hAT-Ac             2190   2257  (1920) 3376040 *
  1121   16.3 13.8  0.8  chr8               5197617  5197957 (49106714) + DNA-2-30B_DR      DNA                      27    411     (2) 3376041  
   242   20.1  0.0  7.7  chr8               5197902  5197971 (49106700) + HATN12B_DR        DNA/hAT-Ac              347    411   (284) 3376042 *
   349   19.6  6.5  0.9  chr8               5198201  5198308 (49106363) C DNA-2-27_DR       DNA                     (0)   1912    1799 3376043  
   403    7.0  0.0  0.0  chr8               5198331  5198387 (49106284) C hAT-N152_DR       DNA/hAT-Blackjack     (273)     57       1 3376044  
  2174    9.7  3.5  0.3  chr8               5198388  5198704 (49105967) + Kolobok-N2A_DR    DNA/Kolobok-T2         1028   1355     (0) 3376045  
   413    7.7  2.4  1.2  chr8               5199588  5199769 (49104902) + EnSpm-N42_DR      DNA/CMC-EnSpm           392    706   (546) 3376046 *
   434    8.3  0.9  4.5  chr8               5199612  5199776 (49104895) C Helitron-2_DR     RC/Helitron         (15518)  11894   11757 3376047  
   254   11.9  0.0  9.2  chr8               5199632  5199797 (49104874) + Helitron-4_DR     RC/Helitron           11792  11943 (19925) 3376048 *
   715    1.0  0.0  2.1  chr8               5199652  5199750 (49104921) C DNA-2-32_DR       DNA/CMC-EnSpm?       (3198)   5584    5488 3376049  
   376    7.4  2.0  3.3  chr8               5199653  5199805 (49104866) + DNA-2-32_DR       DNA/CMC-EnSpm?         5490   5640  (3142) 3376050 *
   251   16.3  3.9  0.5  chr8               5199751  5199830 (49104841) C CryptonV-3_DR     DNA/Crypton-V       (22955)    498     314 3376051 *
   307   12.5  2.9  6.1  chr8               5201006  5201141 (49103530) C DNA8-10_DR        DNA/hAT-Ac           (2270)   1748    1617 3376052 *
   413   10.4  0.0  6.9  chr8               5201026  5201043 (49103628) + piggyBac-N5_DR    DNA/PiggyBac?          1140   1255   (881) 3376053  
   433    8.7  0.9  2.9  chr8               5201044  5201149 (49103522) + hAT-N21_DR        DNA/hAT-Charlie        1639   1742   (104) 3376054 *
   454    9.6  0.0  0.0  chr8               5201060  5201153 (49103518) + DNA8-25_DR        DNA                     759    852  (3115) 3376055 *
   461    0.0  0.0  0.0  chr8               5201073  5201152 (49103519) + Helitron-2_DR     RC/Helitron           11781  11860 (15552) 3376056  
   453    4.2  3.0  3.0  chr8               5201153  5201171 (49103500) C DNA9-6_DR         DNA                   (371)   7513    7415 3376057  
   318   16.5  2.4  0.0  chr8               5201172  5201199 (49103472) C DNA-8-29_DR       DNA/hAT-Tip100         (93)    927     798 3376058  
   765   20.1  4.8 11.5  chr8               5202039  5202070 (49102601) C DNA2-8_DR         DNA/CMC-EnSpm        (2617)   1790    1498 3376059  
  1342   12.5 10.7  0.3  chr8               5202071  5202350 (49102321) C ANGEL             DNA/Kolobok             (0)    309       1 3376060  
   536    2.8  1.4  0.0  chr8               5202897  5202968 (49101703) C CryptonV-N7_DR    DNA/Crypton-V         (211)     73       1 3376061  
   330   18.0  0.0  3.9  chr8               5202909  5202989 (49101682) + hAT-N48C_DR       DNA/hAT-Ac             1641   1718   (581) 3376062 *
   236   17.9  1.8  1.8  chr8               5203246  5203257 (49101414) C MuDR-2_DR         DNA/MULE-MuDR        (5804)  18129   18118 3376063  
  3408    7.5  2.5  0.2  chr8               5203258  5203780 (49100891) C Mariner-N38_DR    DNA/TcMar-Tc1           (0)    547      13 3376064  
  1216   23.5 13.3  4.8  chr8               5203368  5204208 (49100463) C DNAX-25_DR        DNA/Zisupton         (1303)   2124    1216 3376065 *
   647   22.8 13.1  6.8  chr8               5203839  5203895 (49100776) + hAT-N164_DR       DNA/hAT-Tip100          858   1219   (821) 3376066 *
   966   18.2 13.3  4.9  chr8               5203896  5204293 (49100378) C Mariner-N38_DR    DNA/TcMar-Tc1          (87)    460      31 3376067  
   214   20.4 17.3  0.8  chr8               5204233  5204336 (49100335) C Merlin-1_DR       DNA/Merlin           (8810)   1717    1597 3376068 *
   647   22.8 13.1  6.8  chr8               5204294  5204313 (49100358) + hAT-N164_DR       DNA/hAT-Tip100         1220   1360   (680) 3376066  
  2348    1.8  0.0  0.0  chr8               5204319  5204601 (49100070) C CryptonV-N7_DR    DNA/Crypton-V           (1)    283       1 3376069  
   780   23.9  2.1  6.1  chr8               5204602  5204634 (49100037) + hAT-N48C_DR       DNA/hAT-Ac             1481   1734   (565) 3376070  
   500   22.4 22.8  0.4  chr8               5204926  5205136 (49099535) C MuDR-2_DR         DNA/MULE-MuDR        (3640)  20293   20036 3376071 *
  1308   10.7 19.5  0.3  chr8               5204962  5205223 (49099448) + HE1_DR1           SINE/tRNA-V-RTE           5    316    (86) 3376072  
  1771   16.8  6.5  3.0  chr8               5205414  5205466 (49099205) C DNA6-6_DR         DNA                  (4027)   7254    7188 3376073  
  2418    7.3  3.3  1.1  chr8               5205467  5205827 (49098844) + SINE2-4_DR        SINE/tRNA-V-RTE           1    369     (2) 3376074  
   961    6.9  0.0  5.5  chr8               5205695  5205848 (49098823) + HATN17_DR         DNA/hAT-Tip100          346    491  (1056) 3376075 *
   495   11.4  0.0  6.8  chr8               5205887  5205980 (49098691) C DNA13TA1a_DR      DNA/TcMar-Tc1         (220)     98      11 3376076 *
  2060   11.1  4.2  0.0  chr8               5205970  5206301 (49098370) + DNA-N35_DR        DNA                     111    456   (728) 3376077  
   220   17.2  0.0 11.9  chr8               5206261  5206326 (49098345) + hAT5-N2_DR        DNA/hAT-hAT5           1106   1164  (1421) 3376078 *
  1700    8.0  1.1  0.0  chr8               5206302  5206565 (49098106) C Mariner-N38_DR    DNA/TcMar-Tc1           (0)    547     281 3376079 *
  5175    5.0 10.8  0.6  chr8               5206565  5207380 (49097291) + LTR1B_DR          LTR/Gypsy?                1    899     (0) 3376080  
 11927    5.0  9.7  0.3  chr8               5207381  5209325 (49095346) + Copia-13F_DR-I    LTR/Gypsy?                1   2127     (0) 3376080  
  5175    5.0 10.8  0.6  chr8               5209326  5210141 (49094530) + LTR1B_DR          LTR/Gypsy?                1    899     (0) 3376080  
  1851    8.0  0.0  0.4  chr8               5210142  5210414 (49094257) C Helitron-N3B_DR   RC/Helitron          (1195)   5409    5138 3376081  
   208   20.4  0.0  0.0  chr8               5210373  5210421 (49094250) + hAT5-N2_DR        DNA/hAT-hAT5           1538   1586   (999) 3376082 *
  1170    9.4  5.2  0.0  chr8               5210410  5210600 (49094071) C DNA-TTAA-3_DR     DNA                   (452)    727     527 3376083  
   926   10.4  1.5  0.0  chr8               5210638  5210770 (49093901) C DNA-TTAA-3_DR     DNA                  (1029)    150      16 3376083  
  5488    7.0  1.5  0.4  chr8               5210771  5211495 (49093176) C DNAX-10_DR        DNA                     (1)   1140     408 3376084  
  2795    6.0  0.1  0.3  chr8               5211496  5211874 (49092797) + DNAX-10_DR        DNA                       1    354   (787) 3376085  
   618    5.9  0.2  0.0  chr8               5211862  5211948 (49092723) C DNAX-10_DR        DNA                  (1086)     88       1 3376084 *
  1199    5.3 12.3  0.0  chr8               5212793  5212963 (49091708) + hAT-N127_DR       DNA/hAT-Charlie        5813   6004  (4312) 3376086  
   211   12.8  0.0  0.0  chr8               5213325  5213363 (49091308) C Helitron-N5_DR    RC/Helitron           (911)   8598    8560 3376087  
   232   19.7  4.9  4.9  chr8               5213423  5213545 (49091126) + TDR9              DNA                      86    208     (0) 3376088  
   605   18.6  5.2  1.9  chr8               5213546  5213612 (49091059) C DNAX-23_DR        DNA                  (1493)  10308   10237 3376089 *
  1930   13.5  1.8  6.3  chr8               5213479  5213874 (49090797) C HE1_DR1           SINE/tRNA-V-RTE        (22)    380       2 3376090  
   588   22.6  3.6  8.9  chr8               5213875  5213903 (49090768) C DNAX-25_DR        DNA/Zisupton         (1293)   2134    2118 3376091 *
  3187    7.5  0.2  0.0  chr8               5213894  5214335 (49090336) C EXPANDER1_DR      LINE/RTE-BovB          (11)   3354    2912 3376092  
   221   26.8  4.1  0.0  chr8               5214983  5214993 (49089678) + hAT5-N2_DR        DNA/hAT-hAT5           1129   1143  (1442) 3376093  
  1233   12.8  3.0  0.0  chr8               5214994  5215228 (49089443) C Mariner-N38_DR    DNA/TcMar-Tc1           (0)    547     306 3376094  
  1213   17.7  8.1  0.4  chr8               5215229  5215489 (49089182) + hAT-N167B_DR      DNA/hAT-Charlie         145    425  (1148) 3376095  
  3793    3.9  5.1  0.4  chr8               5215500  5216012 (49088659) C piggyBac-N1_DR    DNA/PiggyBac           (17)    988     452 3376096  
   550   14.6  2.9  0.9  chr8               5216065  5216168 (49088503) + DNAX-10B_DR       DNA                     424    529   (645) 3376097  
  2535    9.2  0.3  1.1  chr8               5216178  5216549 (49088122) + DNAX-10B_DR       DNA                     802   1170     (4) 3376098  
   274   14.9  0.0  0.0  chr8               5216550  5216596 (49088075) + hAT-N167B_DR      DNA/hAT-Charlie         422    468  (1105) 3376099  
   463    6.1  0.0  0.0  chr8               5216599  5216664 (49088007) C DNA-1-11_DR       DNA                   (653)     71       6 3376100  
   261   20.0  4.3  0.0  chr8               5216603  5216672 (49087999) + CryptonV-3_DR     DNA/Crypton-V         15050  15122  (8331) 3376101 *
   350   20.6 10.0 13.2  chr8               5216666  5216906 (49087765) + Zisupton-6_DR     DNA/Zisupton           5409   5642 (16474) 3376102 *
  1138   15.5  8.1  3.7  chr8               5216694  5216954 (49087717) C hAT-27N1_DR       DNA/hAT-Ac            (459)    272       1 3376103  
   369   23.1  0.0  3.3  chr8               5216955  5217032 (49087639) C hAT-N127_DR       DNA/hAT-Charlie       (590)   9726    9652 3376104  
   359   22.0  3.9  3.9  chr8               5216946  5216958 (49087713) C EnSpm-N3B_DR      DNA/CMC-EnSpm         (769)   2965    2865 3376105 *
   405   19.3  1.1  0.0  chr8               5216959  5217045 (49087626) C L2-5_DRe          LINE/L2                 (0)   2227    2140 3376106  
  2760    7.2  0.5  5.5  chr8               5217046  5217444 (49087227) + Harbinger-2_DR    DNA/PIF-Harbinger         1    380  (3947) 3376107  
  2649    5.8  0.0  0.0  chr8               5217443  5217768 (49086903) + Harbinger-2_DR    DNA/PIF-Harbinger      4002   4327     (0) 3376108 *
   634   10.9  6.9  0.0  chr8               5217776  5217876 (49086795) C L2-5_DRe          LINE/L2                (92)   2135    2028 3376106  
   798   17.4  6.8 18.4  chr8               5217895  5218261 (49086410) + hATN78B_DR        DNA/hAT-Charlie           1    331    (20) 3376109  
  1375   13.6 19.1  4.4  chr8               5218340  5218701 (49085970) C Helitron-2_DR     RC/Helitron          (3547)  23865   23453 3376110 *
  2812    2.2  3.3  1.9  chr8               5218389  5218751 (49085920) C SINE2-3_DR        SINE/tRNA-V-RTE         (0)    368       1 3376111  
   994   21.4  2.6 19.2  chr8               5218392  5218808 (49085863) + EnSpm-N48B_DR     DNA/CMC-EnSpm           750   1108  (5851) 3376112 *
  2574   10.4  8.2  0.4  chr8               5218752  5219212 (49085459) + DNA8-7_DR         DNA/hAT-Ac               41    537    (47) 3376113  
  3349   11.2  4.4  1.1  chr8               5220342  5220882 (49083789) C L2-5_DRe          LINE/L2                 (8)   2219    1661 3376114  
   431   14.8  1.2  4.9  chr8               5220907  5220989 (49083682) C Kolobok-N5_DR     DNA/Kolobok-T2?        (92)    393     314 3376115  
   505   11.4  0.0  2.5  chr8               5220990  5221070 (49083601) C DNA-N38_DR        DNA                     (2)    621     543 3376116  
  2626    4.6  0.3  0.0  chr8               5221086  5221408 (49083263) C Harbinger-N13_DR  DNA/PIF-Harbinger       (0)    324       1 3376117  
   228    9.4  0.0  0.0  chr8               5221382  5221413 (49083258) C hAT-5_DR          DNA/hAT-Charlie      (2274)    222     191 3376118 *
  1166    9.3  0.0  0.0  chr8               5221409  5221559 (49083112) + DNA-AT-1_DR       DNA                       9    159   (233) 3376119  
```
