## Supplementary Data 1 for "A genomic portrait of zebrafish transposable elements and their spatiotemporal embryonic expression": danRer11.nonalt.fa.out (part 533 of 591)

```
  2271    6.9  0.6  1.2  chr8               5221581  5221918 (49082753) + HATN1_DR          DNA/hAT                  91    426     (1) 3376120  
  1579   10.8  0.0  0.8  chr8               5221920  5222162 (49082509) + DNA-AT-1_DR       DNA                     152    392     (0) 3376121  
   809    9.8  0.0  0.0  chr8               5222164  5222275 (49082396) + SINE3-1a          SINE/5S-Deu-L2           66    177   (393) 3376122  
  3067    4.4  1.0  0.8  chr8               5222276  5222666 (49082005) C DNA-AT-1_DR       DNA                     (0)    392       1 3376123  
  1055   10.6 17.1  0.9  chr8               5222667  5222847 (49081824) + SINE3-1a          SINE/5S-Deu-L2          176    385   (185) 3376122  
  4375    4.7  0.8  0.0  chr8               5222851  5223385 (49081286) + DNA21TA1_DR       DNA/TcMar-Tc1             1    539     (0) 3376124  
  1138    6.5 11.2  0.5  chr8               5223388  5223556 (49081115) + SINE3-1a          SINE/5S-Deu-L2          384    570     (0) 3376122  
   257   14.0  0.0  1.8  chr8               5223620  5223677 (49080994) + Tx1-21_DR         LINE/L1-Tx1            4774   4830   (506) 3376125  
   239   13.6  4.9 10.3  chr8               5223699  5223780 (49080891) C DNA8-28_DR        DNA/hAT              (3504)   3638    3561 3376126 *
  2042    5.6  2.6  0.4  chr8               5223722  5223990 (49080681) C SINE2-4_DR        SINE/tRNA-V-RTE         (1)    370      96 3376127  
  1718   18.3 24.9  5.3  chr8               5223727  5224085 (49080586) + Merlin-1_DR       DNA/Merlin             8202   8690  (1837) 3376128 *
  1788   15.4  8.7  1.1  chr8               5224086  5224432 (49080239) + HE1_DR1           SINE/tRNA-V-RTE           2    374    (28) 3376129  
   290   16.8 14.9  5.1  chr8               5224431  5224537 (49080134) + Tx1-21_DR         LINE/L1-Tx1            5181   5297    (39) 3376125 *
   388   23.5  0.0  1.2  chr8               5224551  5224636 (49080035) C Kolobok-N5_DR     DNA/Kolobok-T2?       (400)     85       1 3376115  
   453    9.4  0.7  6.2  chr8               5224707  5224842 (49079829) + Mariner-N5C_DR    DNA/TcMar              1380   1508  (6413) 3376130  
   326   24.7  0.0  0.0  chr8               5224714  5224859 (49079812) C DNA8-25_DR        DNA                  (3194)    773     628 3376131 *
  1071    7.1  1.8  0.4  chr8               5224730  5224955 (49079716) + EnSpm-N25_DR      DNA/CMC-EnSpm           591    961  (3725) 3376132  
   648   21.0  1.8 19.8  chr8               5224846  5225022 (49079649) + DNA8-26_DR        DNA                    1410   1646  (2884) 3376133 *
   564   19.0  5.8  0.7  chr8               5224956  5225020 (49079651) C Zisupton-7_DR     DNA/Zisupton         (4609)  12473   12168 3376134 *
   714    6.9  8.8  0.0  chr8               5225023  5225124 (49079547) + TDR19             DNA/hAT-Charlie         198    308    (97) 3376135  
  3825    9.4 11.9  0.9  chr8               5225125  5225736 (49078935) + TDR8D             DNA                       1    679     (0) 3376136  
   711   13.2  0.0  0.0  chr8               5225737  5225838 (49078833) + TDR19             DNA/hAT-Charlie         304    405     (0) 3376137  
   582   25.4  4.7  0.0  chr8               5225839  5225958 (49078713) C DNA8-26_DR        DNA                  (2990)   1540    1411 3376138 *
   855    0.8  0.0  0.0  chr8               5225858  5225981 (49078690) + (TCTA)n           Simple_repeat             1    124     (0) 3376139  
   607    8.2  1.6  2.4  chr8               5225877  5226001 (49078670) + MOSAT_DR          Satellite              1107   1230   (857) 3376140 *
   334   16.1  0.0 11.0  chr8               5226166  5226256 (49078415) + EnSpm-N6B_DR      DNA/CMC-EnSpm?          584    665  (2585) 3376141 *
   654   12.9  7.3  0.0  chr8               5226177  5226300 (49078371) + ANGEL             DNA/Kolobok             164    296    (13) 3376142  
   275    5.6  0.0  9.3  chr8               5226882  5226940 (49077731) C CryptonV-N5_DR    DNA/Crypton-V        (9186)  15351   15298 3376143  
   263   11.8  0.0  0.0  chr8               5226893  5226956 (49077715) + EnSpm-10_DR       DNA/CMC-EnSpm          5767   5823   (482) 3376144 *
   283    2.3  6.8  0.0  chr8               5226903  5226946 (49077725) C EnSpm-6N1_DR      DNA/CMC-EnSpm        (7726)   1510    1464 3376145  
   307   14.3  0.6  3.4  chr8               5226947  5226993 (49077678) C Zisupton-6_DR     DNA/Zisupton        (12801)   9315    9278 3376146  
   468   18.2  4.0  6.0  chr8               5227127  5227278 (49077393) + Kolobok-3_DR      DNA/Kolobok-T2         2401   2549  (3417) 3376147 *
   597   20.1  0.0  1.9  chr8               5227149  5227310 (49077361) C MuDR-2_DR         DNA/MULE-MuDR        (7444)  16489   16331 3376148 *
  1351   17.5  1.9  1.1  chr8               5227194  5227562 (49077109) + Zisupton-6_DR     DNA/Zisupton           8405   8743 (13373) 3376149  
   775   17.1  2.5  8.5  chr8               5227403  5227676 (49076995) + MuDR-2N1_DR       DNA/MULE-MuDR          4491   4749  (7476) 3376150 *
  3516   10.3  5.5  0.5  chr8               5227465  5228012 (49076659) + Merlin-1_DR       DNA/Merlin             1055   1629  (8898) 3376151  
   696   18.8  0.0  0.0  chr8               5227932  5228046 (49076625) + Zisupton-6_DR     DNA/Zisupton           9340   9454 (12662) 3376152 *
  3113    8.9  4.4  4.6  chr8               5228047  5228564 (49076107) + DNA-X-4_DR        DNA                       1    517   (728) 3376153  
   338   13.7  5.3  0.0  chr8               5228049  5228061 (49076610) + Polinton-1_DR     DNA/Maverick          17627  17763   (722) 3376154 *
  2838   16.1 17.4  6.3  chr8               5228565  5228973 (49075698) C Merlin-2_DR       DNA/Merlin           (2749)  11171   10147 3376155  
  4243   13.5  4.2  1.7  chr8               5228974  5229703 (49074968) C DNA-1-5_DR        DNA                     (0)    748       1 3376156  
   287   12.8  0.0  4.3  chr8               5229704  5229739 (49074932) + DNA-X-4B_DR       DNA                     354    387    (34) 3376157  
  1473   11.7  0.0  2.8  chr8               5229761  5230015 (49074656) C Mariner-N38_DR    DNA/TcMar-Tc1           (0)    547     300 3376158  
  1027    7.0 18.3 10.5  chr8               5230024  5230264 (49074407) + DNA8-3C_DR        DNA/hAT-Tip100           48    305     (0) 3376159  
  1868   10.2  3.8  0.3  chr8               5230265  5230588 (49074083) C Helitron-N3_DR    RC/Helitron          (1196)   1820    1522 3376160  
   332   22.9  1.0  4.3  chr8               5230533  5230592 (49074079) C Gypsy-23-LTR_DR   LTR/Gypsy             (608)    608     552 3376161 *
  1155   13.2 11.4  3.0  chr8               5230593  5230872 (49073799) C TDR16             DNA/Merlin              (0)    313      11 3376162  
   793    5.8  4.8  0.0  chr8               5231269  5231371 (49073300) + hAT-N48_DR        DNA/hAT-Ac              981   1088   (575) 3376163  
 10406    8.6  6.1  1.1  chr8               5231437  5233004 (49071667) + Tc1-7_DR          DNA/TcMar-Tc1             1   1646     (0) 3376164  
  1115   13.2 11.6  2.0  chr8               5233889  5234113 (49070558) C DNA-X-5_DR        DNA/hAT               (243)    978     733 3376165  
   894   13.0  0.3  1.7  chr8               5234107  5234267 (49070404) C L2-6_DRe          LINE/L2               (456)   1885    1659 3376166 *
   266   21.0  6.1  1.2  chr8               5234259  5234273 (49070398) + DNA2-7_DR         DNA                    4997   5015  (4635) 3376167 *
   515   18.3  0.0  2.1  chr8               5234274  5234368 (49070303) + Harbinger-8N2_DR  DNA/PIF-Harbinger         1     93   (455) 3376168  
   417   16.7  3.2 12.4  chr8               5234369  5234394 (49070277) C EnSpm-N10_DR      DNA/CMC-EnSpm        (4695)   4611    4501 3376169  
  1217   12.7 21.2  0.0  chr8               5234399  5234634 (49070037) + Harbinger-8N2_DR  DNA/PIF-Harbinger       263    548     (0) 3376170  
  1875   14.2 21.4  2.1  chr8               5234635  5235069 (49069602) + TDR8              DNA/PIF-Harbinger        21    538   (617) 3376171  
  6764    6.0  2.5  0.7  chr8               5235233  5236111 (49068560) + Kolobok-N8_DRe    DNA/Kolobok-T2            1    895     (0) 3376172  
   332   14.3  4.8  0.0  chr8               5236473  5236535 (49068136) + hAT-N198_DR       DNA/hAT-Charlie        1268   1333    (66) 3376173  
   230   11.8  0.0  0.0  chr8               5236535  5236568 (49068103) C hAT-N21B_DR       DNA/hAT-Ac             (53)   1248    1215 3376174 *
  1001   22.0  3.5  6.6  chr8               5236586  5236652 (49068019) C DNA2-16_DR        DNA                  (3956)  14095   13955 3376175  
  1577    5.3  0.0  0.0  chr8               5236653  5236841 (49067830) + TDR3B             DNA/hAT-Charlie           5    193     (0) 3376176  
  1001   22.0  3.5  6.6  chr8               5236842  5236930 (49067741) C DNA2-16_DR        DNA                  (3956)  13954   13761 3376175 *
  4631    8.9  5.7  8.3  chr8               5236844  5237733 (49066938) + HATN13B_DR        DNA/hAT-Ac               50    935     (0) 3376177  
   259   13.6 10.0  5.5  chr8               5237685  5237754 (49066917) + IS3EU-4_DR        DNA/IS3EU              9632   9704  (5325) 3376178 *
   258    4.3  4.3  2.1  chr8               5237998  5238091 (49066580) + hAT-N39_DR        DNA/hAT-Tip100         1211   1306   (288) 3376179 *
   346   10.4  7.5  0.0  chr8               5238014  5238119 (49066552) + Merlin-1_DR       DNA/Merlin             8078   8191  (2336) 3376180  
   232   21.4  0.0  0.0  chr8               5238072  5238091 (49066580) + DNA-8-24_DR       DNA/hAT-Tip100          470    489  (1294) 3376181 *
  6009   11.4  3.5  1.7  chr8               5238092  5239090 (49065581) C DNA-X-3_DR        DNA                     (0)   1474     458 3376182  
   790   22.1  3.8  2.0  chr8               5239078  5239317 (49065354) + hAT-N145_DR       DNA/hAT-Ac             1061   1304   (287) 3376183 *
  6182    3.2  5.9  0.1  chr8               5239119  5239964 (49064707) + hAT-N21_DR        DNA/hAT-Charlie         952   1846     (0) 3376184  
  1076    5.0  3.7  0.6  chr8               5240191  5240351 (49064320) + TDR17             DNA/Sola-1                1    166    (82) 3376185 *
  1473    2.3  0.0  0.0  chr8               5240350  5240520 (49064151) C TE-X-7_DR         LINE?/Penelope?        (71)    768     598 3376186  
  3217    2.3  0.8  0.0  chr8               5240560  5240950 (49063721) + TE-X-7_DR         LINE?/Penelope?         446    839     (0) 3376187  
   701    5.2  3.1  0.0  chr8               5240946  5241041 (49063630) + TDR17             DNA/Sola-1              150    248     (0) 3376188 *
   371   22.1  5.8  0.0  chr8               5241111  5241121 (49063550) C CryptonV-N5_DR    DNA/Crypton-V       (19281)   5256    5168 3376189  
   473    4.6  9.2  0.0  chr8               5241127  5241191 (49063480) C SINE2-5_DR        SINE/tRNA-V-RTE         (1)    281     211 3376190  
  7928    5.0  3.4  0.5  chr8               5241437  5242488 (49062183) + HARBINGERN3B_DR   DNA/PIF-Harbinger         2   1084     (0) 3376191  
   551   24.4  7.7  4.2  chr8               5243010  5243283 (49061388) + hAT-N126B_DR      DNA/hAT-Ac                3    285   (315) 3376192  
  3532   11.8  3.6 16.4  chr8               5243298  5244076 (49060595) C DNA14-5-1_DR      DNA                     (0)    693       1 3376193  
   372   16.1  2.0  8.3  chr8               5243987  5244088 (49060583) + hAT-N148_DR       DNA/hAT-Ac              591    686  (1473) 3376194 *
   224   15.4 15.1  2.4  chr8               5244162  5244234 (49060437) + hAT-N126_DR       DNA/hAT-Ac              261    342   (197) 3376195  
   298   12.7  3.6  1.8  chr8               5244281  5244336 (49060335) + hAT-N126D_DR      DNA/hAT-Ac              510    566    (48) 3376196  
  1401   14.2 20.3  2.3  chr8               5244346  5244538 (49060133) C DNA-8-9_DR        DNA/hAT-Ac?           (806)   2913    2656 3376197  
  4562   10.4 20.4  2.0  chr8               5244539  5245506 (49059165) + DNA-TTAA-3_DR     DNA                       1   1142    (37) 3376198  
  4519   13.3  6.7  7.2  chr8               5244701  5245758 (49058913) C DNA-8-9_DR        DNA/hAT-Ac?          (1649)   2070    1018 3376197 *
   207    4.0  0.0  0.0  chr8               5245760  5245784 (49058887) + hAT-N126_DR       DNA/hAT-Ac              515    539     (0) 3376199  
   211   25.4  2.6  3.9  chr8               5246204  5246281 (49058390) + Kolobok-N9_DR     DNA/Kolobok-T2            2     78  (1561) 3376200  
  9019    6.0  2.5  1.2  chr8               5246347  5247535 (49057136) + TZF28B            DNA/TcMar-Tc1             1   1204   (410) 3376201  
   626   13.2  0.0  0.0  chr8               5247539  5247644 (49057027) C TZF28B            DNA/TcMar-Tc1        (1508)    106       1 3376202  
   258    9.0  0.0  0.0  chr8               5248065  5248142 (49056529) + DNA-N45_DR        DNA/CMC-EnSpm           198    275   (438) 3376203 *
   314    6.5  2.2  2.7  chr8               5248078  5248197 (49056474) + Merlin-1_DR       DNA/Merlin             2182   2284  (8243) 3376204  
   867   18.4  0.0  0.0  chr8               5248218  5248391 (49056280) C Merlin-N1_DR      DNA/Merlin            (194)    175       2 3376205  
  1088   16.3  2.2  3.2  chr8               5248393  5248613 (49056058) C Kolobok-N10B_DR   DNA/Kolobok            (25)    246      28 3376206  
   767   15.7 16.6  3.0  chr8               5248614  5248824 (49055847) + Kolobok-N10B_DR   DNA/Kolobok               1    262    (82) 3376207  
  2354   15.7  9.7  2.1  chr8               5248925  5249510 (49055161) C HATN12B_DR        DNA/hAT-Ac             (65)    630       1 3376208  
   291   13.2  0.0  2.4  chr8               5249855  5249928 (49054743) + HARBINGERN2C_DR   DNA/PIF-Harbinger        11     80   (723) 3376209 *
  2443    9.3  4.3 21.2  chr8               5249903  5250527 (49054144) + HARBINGERN2C_DR   DNA/PIF-Harbinger       204    741   (202) 3376210  
   769    7.1  1.8  0.0  chr8               5250632  5250744 (49053927) C hAT-N35C_DR       DNA/hAT-Ac           (1225)    366     252 3376211  
   311   15.9  2.9  1.4  chr8               5250750  5250819 (49053852) C hAT-N35C_DR       DNA/hAT-Ac           (1520)     71       1 3376211  
   830   14.4  1.3  3.9  chr8               5250820  5250984 (49053687) + HARBINGERN2C_DR   DNA/PIF-Harbinger       721    902    (41) 3376212 *
  3348    3.2  3.2  0.0  chr8               5250974  5251385 (49053286) + L2-2_DRe          LINE/L2                3812   4236     (2) 3376213  
   261   20.9  2.9  1.4  chr8               5251358  5251425 (49053246) + Harbinger-N34_DR  DNA/PIF-Harbinger       733    801     (2) 3376214 *
   383   12.1  4.5 11.4  chr8               5251737  5251848 (49052823) C EnSpm-N3B_DR      DNA/CMC-EnSpm         (749)   2985    2881 3376215 *
  1164    2.5  0.0 10.5  chr8               5251778  5251956 (49052715) C L2-1_DR           LINE/L2                 (5)   4980    4819 3376216  
  1767   14.7 11.3  3.0  chr8               5252138  5252544 (49052127) + L1-17_DR          LINE/L1                5132   5571    (22) 3376217  
   294   16.2  8.8  0.0  chr8               5252669  5252736 (49051935) C ASAT_CY           Satellite              (98)    164      91 3376218  
   244   18.9  3.9  5.2  chr8               5253144  5253221 (49051450) C CryptonV-N6_DR    DNA/Crypton-V         (285)    277     201 3376219  
   230   27.7  2.4  1.2  chr8               5253245  5253260 (49051411) C DNA6-10_DR        DNA                  (3877)   2829    2813 3376220  
  1647    3.6  0.0  0.0  chr8               5253261  5253453 (49051218) + TDR3              DNA/hAT-Charlie           1    193     (0) 3376221  
   918   18.7  4.6  3.2  chr8               5253454  5253476 (49051195) C TDR19             DNA/hAT-Charlie         (0)    405     187 3376222  
   366   18.8  1.2  0.0  chr8               5253463  5253542 (49051129) C DNA-2-29_DR       DNA                    (49)     83       3 3376223 *
   792   13.5  3.2  6.0  chr8               5253556  5253744 (49050927) C CryptonV-N6_DR    DNA/Crypton-V         (378)    184       1 3376219  
   290   21.0  2.5  0.0  chr8               5254380  5254460 (49050211) C HATN6_DR          DNA/hAT-Ac            (444)    567     485 3376224  
   343   22.2  3.6  3.6  chr8               5254956  5254983 (49049688) C ENSPM-6_DR        DNA/CMC-EnSpm       (18090)  14526   14415 3376225  
   466   10.7  0.0  0.0  chr8               5254993  5255067 (49049604) C hAT-N21B_DR       DNA/hAT-Ac            (162)   1139    1065 3376226  
  1356   10.8  1.0  0.0  chr8               5255111  5255305 (49049366) C SINE3-1           SINE/5S-Deu-L2          (9)    581     385 3376227  
   543    9.6  0.3  2.8  chr8               5255310  5255418 (49049253) + TDR8B             DNA/hAT-Ac                8    109  (1204) 3376228 *
   653   18.6  7.2  6.0  chr8               5255401  5255566 (49049105) + HarbingerN2_DR    DNA/PIF-Harbinger       228    395   (279) 3376229  
   641   17.9  9.0 10.7  chr8               5255420  5255619 (49049052) + hAT-N142_DR       DNA/hAT?               1056   1252   (184) 3376230 *
   583   23.6  8.4  4.5  chr8               5255567  5255584 (49049087) C hAT-N157_DR       DNA/hAT-Ac            (883)    628     477 3376231 *
  1881   10.4 25.9  0.2  chr8               5255585  5255951 (49048720) + TDR8B             DNA/hAT-Ac              503    963     (0) 3376232  
   591   14.9  3.2  0.0  chr8               5255957  5256050 (49048621) C SINE3-1           SINE/5S-Deu-L2        (280)    310     214 3376227 *
   761   17.2  0.0  0.0  chr8               5256043  5256187 (49048484) C hAT5-N2_DR        DNA/hAT-hAT5         (1164)   1421    1277 3376233  
   317   15.9  3.1 17.1  chr8               5256218  5256376 (49048295) + hAT-27N1_DR       DNA/hAT-Ac              327    466   (265) 3376234  
   319    9.1  0.0  0.0  chr8               5256392  5256435 (49048236) C piggyBac-N18_DR   DNA/PiggyBac            (0)    654     611 3376235 *
  7109    6.7  7.6  1.3  chr8               5256434  5257468 (49047203) + Harbinger-4N1C_DR DNA/PIF-Harbinger       107   1206     (0) 3376236  
  2646   14.9  1.6  1.2  chr8               5257470  5257970 (49046701) C piggyBac-N18_DR   DNA/PiggyBac           (45)    609     107 3376235 *
  3451    9.1  1.2  0.6  chr8               5257970  5258466 (49046205) + hAT-N203_DR       DNA/hAT-Tip100         1056   1555  (3986) 3376237  
  1104   10.0  0.0  0.0  chr8               5258828  5258977 (49045694) + SINE3-1a          SINE/5S-Deu-L2          102    251   (319) 3376238  
  3227   12.3  2.7  1.9  chr8               5258980  5259492 (49045179) C DNA2-15_DR        DNA/hAT-Ac             (13)    517       1 3376239  
   379   21.2  1.0  1.0  chr8               5259498  5259597 (49045074) + DNA8-7_DR         DNA/hAT-Ac              462    561    (23) 3376240  
   603   14.7  2.9  0.7  chr8               5260310  5260446 (49044225) C TDR16             DNA/Merlin              (0)    313     174 3376241  
  4710    4.2  0.0  3.5  chr8               5260460  5261058 (49043613) + hAT-N19_DR        DNA/hAT-Charlie           1    579    (81) 3376242  
   625   22.3  2.2 12.8  chr8               5261061  5261327 (49043344) C CryptonV-N2_DR    DNA/Crypton-V       (14175)   2463    2222 3376243 *
  1172   10.9 15.1  0.8  chr8               5261213  5261424 (49043247) C HATN6_DR          DNA/hAT-Ac            (289)    722     481 3376244  
  6534    2.5  2.1  0.0  chr8               5261565  5262334 (49042337) C DNA2-2_DR         DNA                     (0)    786       1 3376245  
   288    2.9  0.0  0.0  chr8               5262335  5262366 (49042305) + CryptonV-N3_DR    DNA/Crypton-V           756    787 (19876) 3376246  
  8750    6.5  1.0  0.8  chr8               5262367  5263517 (49041154) C hAT-N56_DR        DNA/hAT-Ac              (0)   1154       1 3376247  
  1088   19.5  4.2 14.2  chr8               5263518  5263971 (49040700) C CryptonV-N3_DR    DNA/Crypton-V       (19590)   1073     660 3376248 *
  1298   14.7 13.3  0.3  chr8               5263970  5264262 (49040409) C I-3_DR            LINE/I                  (4)   5422    5092 3376249  
   656   20.5  2.2  8.3  chr8               5264320  5264548 (49040123) C Academ-N1_DRe     DNA/Academ-1         (2678)   1350    1135 3376250 *
   708   23.9 13.8  8.7  chr8               5264423  5264982 (49039689) C EnSpm-10_DR       DNA/CMC-EnSpm        (5279)   1026     441 3376251 *
   712   23.5 25.8  1.9  chr8               5264552  5264985 (49039686) + EnSpm-10_DR       DNA/CMC-EnSpm           577   1112  (5193) 3376252 *
  1109   20.7  9.4  8.9  chr8               5264799  5265255 (49039416) + CryptonV-N3_DR    DNA/Crypton-V           745   1203 (19460) 3376253  
   782   21.9 22.7  4.3  chr8               5265019  5265577 (49039094) C EnSpm-10_DR       DNA/CMC-EnSpm        (5207)   1098     441 3376254 *
  1513   19.1  2.4 12.4  chr8               5265392  5265894 (49038777) + CryptonV-N3_DR    DNA/Crypton-V           745   1202 (19461) 3376255  
   635   19.5  1.2  3.1  chr8               5265749  5265912 (49038759) + hAT-N64B_DR       DNA/hAT-Ac             1936   2096  (1703) 3376256 *
   922   22.1  2.9  5.2  chr8               5265897  5266211 (49038460) + EnSpm-N3B_DR      DNA/CMC-EnSpm          1002   1309  (2425) 3376257 *
  1094   20.5  1.1  5.5  chr8               5265931  5266214 (49038457) C EnSpm-10_DR       DNA/CMC-EnSpm        (5194)   1111     840 3376258  
  1129   20.2  1.0  5.7  chr8               5266248  5266541 (49038130) C EnSpm-10_DR       DNA/CMC-EnSpm        (5194)   1111     831 3376259  
   788   20.8  1.5 15.9  chr8               5266500  5266830 (49037841) C CryptonV-N3_DR    DNA/Crypton-V       (19708)    955     666 3376260 *
  1148   19.3  1.1  5.9  chr8               5266565  5266850 (49037821) C EnSpm-10_DR       DNA/CMC-EnSpm        (5194)   1111     839 3376261  
   220    8.0  0.0  7.9  chr8               5266817  5266857 (49037814) + Zisupton-1_DR     DNA/Zisupton            577    614  (9015) 3376262 *
   332   18.8  2.0 21.6  chr8               5267721  5267869 (49036802) + DNA9-4_DR         DNA                       1    125   (294) 3376263 *
   928    2.8  0.0  0.0  chr8               5267868  5267974 (49036697) C DNA-2-2_DR        DNA                   (300)    107       1 3376264  
   867    8.4  0.0  0.8  chr8               5267975  5267987 (49036684) + hAT-N53B_DR       DNA/hAT-Ac             2305   2423  (1754) 3376265  
   650    8.1  0.8  6.2  chr8               5267978  5268096 (49036575) + DNA9-4_DR         DNA                     220    332    (87) 3376266 *
   406   18.2  7.0  0.9  chr8               5268009  5268094 (49036577) C HATN7_DR          DNA/hAT               (325)    270     179 3376267 *
  4935    9.0 12.9  3.7  chr8               5268095  5269002 (49035669) C hAT-N47B_DR       DNA/hAT-Tip100          (0)    988       1 3376268  
   561   14.7  0.0  3.9  chr8               5269003  5269102 (49035569) + DNA9-4_DR         DNA                     323    418     (1) 3376269  
   260    7.4 16.1  3.2  chr8               5269752  5269807 (49034864) + TDR24             DNA                       1     63   (381) 3376270  
  1014   12.2  8.1  3.2  chr8               5269827  5270037 (49034634) + TDR24             DNA                     122    342   (102) 3376271  
  1754   17.4 20.8  1.8  chr8               5270266  5270981 (49033690) C hAT-N177B_DR      DNA/hAT-Tip100          (0)    964     115 3376272  
   252   16.7  0.0  4.2  chr8               5270982  5271031 (49033640) + hAT-N177_DR       DNA/hAT-Tip100            1     48   (922) 3376273 *
   465    4.8  0.0  1.0  chr8               5271017  5271121 (49033550) + Mariner-N5C_DR    DNA/TcMar              1393   1496  (6425) 3376274 *
   490    2.1  0.0  0.0  chr8               5271036  5271131 (49033540) C EnSpm-N2_DR       DNA/CMC-EnSpm        (1005)   3010    2915 3376275  
   438    5.7  0.0  0.9  chr8               5271037  5271143 (49033528) + DNA6-6_DR         DNA                    7777   7882  (3399) 3376276 *
  2195   12.8  2.0  4.1  chr8               5271121  5271568 (49033103) + L1-13_DR          LINE/L1                5097   5535   (246) 3376277  
   287   14.2  5.7  3.1  chr8               5271132  5271159 (49033512) + Dada-tA_DR        DNA/Dada               8223   8349   (323) 3376278 *
   448   19.1  0.0  1.1  chr8               5271570  5271664 (49033007) + L1-13_DR          LINE/L1                5678   5771    (10) 3376277  
   236   18.5  0.0  1.5  chr8               5271630  5271661 (49033010) + Merlin-1_DR       DNA/Merlin             1964   2028  (8499) 3376279 *
   261    2.9  0.0  0.0  chr8               5271662  5271695 (49032976) C hAT-N145_DR       DNA/hAT-Ac            (766)    825     792 3376280  
   215    7.9  0.0  5.3  chr8               5271663  5271702 (49032969) + Dada-U1A_DR       DNA/Dada               3715   3752  (7227) 3376281 *
  3310    5.9 14.4 12.7  chr8               5271695  5272417 (49032254) C Merlin-N2_DR      DNA/Merlin              (6)    735       2 3376282  
   404   12.3  4.0 11.7  chr8               5272422  5272522 (49032149) C Helitron-N3_DR    RC/Helitron          (1407)   1609    1516 3376283  
   230   18.2  3.9 14.0  chr8               5272471  5272572 (49032099) C CryptonV-3_DR     DNA/Crypton-V       (22483)    970     878 3376284 *
   203   11.5  0.0  0.0  chr8               5273202  5273262 (49031409) + DNA-TA-4_DR       DNA/TcMar              4650   4710  (5085) 3376285 *
   244   15.0  0.0  0.0  chr8               5273218  5273257 (49031414) + hAT-N47B_DR       DNA/hAT-Tip100          163    202   (786) 3376286  
   202   18.2  5.5  0.0  chr8               5273258  5273271 (49031400) C DNA9-3_DR         DNA/MULE-MuDR?       (9533)   1845    1789 3376287  
  1513   13.9 10.6 10.0  chr8               5273374  5273425 (49031246) + CryptonV-2_DR     DNA/Crypton-V         20764  20817   (994) 3376288  
  2222    5.9 12.2  1.1  chr8               5273426  5273752 (49030919) + SINE2-3_DR        SINE/tRNA-V-RTE           1    363     (5) 3376289  
   806   19.9  2.8  3.3  chr8               5273581  5273793 (49030878) C MuDR-2_DR         DNA/MULE-MuDR        (4900)  19033   18822 3376290 *
  1020   16.9  6.0  0.9  chr8               5273620  5273834 (49030837) + EnSpm-N37_DR      DNA/CMC-EnSpm           330    555  (6092) 3376291  
   387    9.7  1.8  0.0  chr8               5273761  5273873 (49030798) + (TAA)n            Simple_repeat             2    116     (0) 3376292 *
   293    6.8  7.5  0.7  chr8               5273949  5274015 (49030656) C DNA9-3_DR         DNA/MULE-MuDR?      (10331)   1048     959 3376293  
   318   19.8  4.4  2.6  chr8               5274057  5274170 (49030501) C CryptonV-N4_DR    DNA/Crypton-V        (6487)   7006    6891 3376294 *
   943   10.9  0.0  0.0  chr8               5274095  5274241 (49030430) + DNA2-3_DR         DNA/Merlin             1099   1245     (0) 3376295  
   255   12.0  0.0  0.0  chr8               5274199  5274248 (49030423) C Helitron-2_DR     RC/Helitron         (14644)  12768   12719 3376296 *
  1876    6.4 14.9  0.3  chr8               5274939  5275234 (49029437) C L1-9_DR           LINE/L1                 (9)   1122     784 3376297  
   231   15.9  1.5  3.7  chr8               5275356  5275492 (49029179) + DNA6-6_DR         DNA                    7282   7415  (3866) 3376298 *
   405   13.2  5.6  2.7  chr8               5275393  5275407 (49029264) C CryptonV-3_DR     DNA/Crypton-V       (22871)    582     536 3376284  
   436   10.6  0.8  0.8  chr8               5275408  5275531 (49029140) + Kolobok-3_DR      DNA/Kolobok-T2         2426   2549  (3417) 3376299 *
   504    6.2  2.3  0.0  chr8               5275423  5275550 (49029121) C Harbinger-N17_DR  DNA/PIF-Harbinger    (1209)    436     306 3376300 *
   780    0.5  1.0  0.5  chr8               5275440  5275645 (49029026) C EnSpm-N42_DR      DNA/CMC-EnSpm         (431)    821     615 3376301  
   744   21.4  7.3  7.1  chr8               5275445  5275749 (49028922) + Zisupton-6_DR     DNA/Zisupton           8425   8900 (13216) 3376302 *
   405   13.2  5.6  2.7  chr8               5275532  5275571 (49029100) C CryptonV-3_DR     DNA/Crypton-V       (22871)    535     399 3376284 *
   278   15.1  0.0  3.5  chr8               5275551  5275592 (49029079) + Dada-tA_DR        DNA/Dada               8171   8316   (356) 3376303 *
  1264    7.7  1.3 12.3  chr8               5275750  5276047 (49028624) + EnSpm-N42_DR      DNA/CMC-EnSpm           545    813   (439) 3376304  
   837    8.0  4.0 11.8  chr8               5275894  5276121 (49028550) C DNA-8-29_DR       DNA/hAT-Tip100         (78)    942     731 3376305 *
   744   21.4  7.3  7.1  chr8               5276122  5276476 (49028195) + Zisupton-6_DR     DNA/Zisupton           8901   9458 (12658) 3376302 *
  1845   17.4 10.2  5.7  chr8               5276304  5276374 (49028297) C Helitron-N2_DR    RC/Helitron           (875)   1588     936 3376306  
  2053   16.9 14.9  0.8  chr8               5276375  5276508 (49028163) + Merlin-1_DR       DNA/Merlin             1548   2140  (8387) 3376307  
  2275    7.8 19.1  0.2  chr8               5276509  5276922 (49027749) C Mariner-N38_DR    DNA/TcMar-Tc1          (54)    493       2 3376308  
   401    3.9  5.9  0.0  chr8               5276931  5276981 (49027690) + Harbinger3_DR     DNA/PIF-Harbinger      1260   1313  (2286) 3376309 *
  3942    8.2 10.6  0.0  chr8               5276981  5277566 (49027105) + Harbinger3_DR     DNA/PIF-Harbinger      2950   3597     (2) 3376310  
  1350   29.9  5.3 13.3  chr8               5277719  5280812 (49023859) + Helitron-N5_DR    RC/Helitron            7812   8851   (658) 3376311  
  7567    6.4  2.1  0.7  chr8               5281762  5282756 (49021915) + TC1DR3            DNA/TcMar-Tc1           217   1225     (0) 3376312  
   582   14.6  0.0  0.0  chr8               5282683  5282778 (49021893) + Merlin-2_DR       DNA/Merlin             4828   4923  (8998) 3376313 *
  1830    7.3 12.7  0.0  chr8               5283042  5283341 (49021330) C DNA15TA1_DR       DNA/CMC-EnSpm           (0)    442     105 3376314  
   302   12.3  1.4  1.4  chr8               5283343  5283416 (49021255) C hAT-N164_DR       DNA/hAT-Tip100       (1143)    897     824 3376315  
   247   14.3  3.6  4.5  chr8               5283417  5283429 (49021242) + Merlin-1_DR       DNA/Merlin             5183   5239  (5288) 3376316  
   216   19.7  2.9  2.9  chr8               5283430  5283497 (49021174) + hAT-N35C_DR       DNA/hAT-Ac                1     68  (1523) 3376317  
   538   11.7  0.0  1.1  chr8               5283516  5283610 (49021061) + hAT-N35C_DR       DNA/hAT-Ac              257    350  (1241) 3376318 *
   563   10.1  3.9  2.9  chr8               5283610  5283711 (49020960) + hAT-N35B_DR       DNA/hAT-Ac              906   1008   (604) 3376319  
   253   20.4  0.0  8.3  chr8               5283664  5283754 (49020917) C Gypsy-210_DR-I    LTR/Gypsy            (4029)    119      36 3376320 *
   315   14.1  2.4  0.0  chr8               5283686  5283770 (49020901) C DNA-X-5_DR        DNA/hAT                (69)   1152    1066 3376321 *
  1184    1.4  0.0  0.9  chr8               5283700  5283710 (49020961) C EnSpm-N42_DR      DNA/CMC-EnSpm         (425)    827     807 3376322  
   703   15.5  0.0  0.2  chr8               5283711  5284144 (49020527) C Zisupton-6_DR     DNA/Zisupton        (13292)   8824    8392 3376323 *
   968   18.3  0.3  0.5  chr8               5283715  5283873 (49020798) + Zisupton-6_DR     DNA/Zisupton           8425   8687 (13429) 3376324  
  1184    1.4  0.0  0.9  chr8               5284145  5284277 (49020394) C EnSpm-N42_DR      DNA/CMC-EnSpm         (425)    806     532 3376322  
   968   18.3  0.3  0.5  chr8               5284147  5284300 (49020371) + Zisupton-6_DR     DNA/Zisupton           8688   8945 (13171) 3376324 *
   490   16.3  9.6  4.0  chr8               5284167  5284332 (49020339) + Harbinger-1_DR    DNA/PIF-Harbinger      2505   2679  (1230) 3376325 *
  1482    9.3  5.4  2.1  chr8               5284656  5284931 (49019740) + Mariner-N38_DR    DNA/TcMar-Tc1           263    547     (0) 3376326  
  3905    6.6  0.6  0.4  chr8               5284938  5285483 (49019188) + Mariner-N38_DR    DNA/TcMar-Tc1             1    547     (0) 3376327  
  3481   14.0  1.4  1.3  chr8               5285484  5285557 (49019114) C Merlin-1_DR       DNA/Merlin           (8345)   2128    1554 3376328  
   431   21.7  0.0  0.0  chr8               5285485  5285576 (49019095) C Zisupton-7_DR     DNA/Zisupton         (5630)  11452   11361 3376329 *
   418   25.2  0.0  1.7  chr8               5285577  5285603 (49019068) C Polinton-4N1_DR   DNA/Maverick         (5637)   4797    4681 3376330  
  1588   15.4 10.2  2.2  chr8               5285714  5286084 (49018587) C Kolobok-N5_DR     DNA/Kolobok-T2?         (8)    477      78 3376331  
   624   19.9 22.6  0.0  chr8               5286082  5286267 (49018404) C TDR13E            DNA                   (442)    238      11 3376332 *
   214    9.4  0.0  0.0  chr8               5287043  5287074 (49017597) + hAT-N91_DR        DNA/hAT-Ac               36     67   (288) 3376333  
  7921    6.7  9.8  0.5  chr8               5287075  5288195 (49016476) C TC1DR3            DNA/TcMar-Tc1           (0)   1225       1 3376334  
   466   12.5  5.6  2.7  chr8               5288201  5288307 (49016364) + hAT-N91_DR        DNA/hAT-Ac               72    181   (174) 3376335  
  1981   19.1  3.9  0.7  chr8               5288346  5288387 (49016284) + Mariner-N2_DR     DNA/TcMar              1260   1679  (2283) 3376336  
  2337   13.1  0.8  1.4  chr8               5288388  5288752 (49015919) C SINE2-4_DR        SINE/tRNA-V-RTE         (0)    371       9 3376337  
   960   19.8  1.5  1.9  chr8               5288577  5288782 (49015889) C SAT-26B_DR        Satellite               (0)    793     589 3376338 *
   619   20.6  4.4  5.6  chr8               5288636  5288815 (49015856) C DNA2-16_DR        DNA                  (9891)   8160    7983 3376339 *
  2739    7.3 11.0  0.4  chr8               5288932  5289360 (49015311) + hAT-N67_DR        DNA/hAT-Tip100           67    540  (1006) 3376340  
  1527   12.6  1.9  1.9  chr8               5289365  5289623 (49015048) C TDR17B            DNA/Sola-1            (806)    740     482 3376341  
   205   11.2  0.0  8.3  chr8               5290468  5290506 (49014165) + EnSpm-13_DR       DNA/CMC-EnSpm          3596   3631  (1309) 3376342  
  7117    6.4  0.5  6.2  chr8               5290557  5291625 (49013046) + LOOPERN3_DR       DNA/Kolobok-T2            1   1011     (0) 3376343  
  2512    7.7  9.2  1.3  chr8               5291685  5292041 (49012630) + Harbinger-4N1_DR  DNA/PIF-Harbinger         1    385   (636) 3376344  
  8458    1.5  0.0  0.0  chr8               5292044  5292986 (49011685) + L2-1_DR           LINE/L2                4043   4985     (0) 3376345  
   205    2.9  5.9  0.0  chr8               5292960  5292993 (49011678) + Rex1-26_DRe       LINE/Rex-Babar         3347   3382     (8) 3376346 *
  3482   12.6 10.7  5.5  chr8               5292992  5293747 (49010924) + Harbinger-4N1B_DR DNA/PIF-Harbinger       371   1163     (0) 3376347  
   380   14.4 31.1  0.0  chr8               5293764  5293895 (49010776) + TDR16             DNA/Merlin               43    215    (98) 3376348  
  6101    6.1  7.6  0.8  chr8               5293911  5294788 (49009883) + TDR2              DNA/TcMar-Tc1             1    937     (0) 3376349  
   216   28.5  1.7  9.3  chr8               5295501  5295555 (49009116) C DNA9-3_DR         DNA/MULE-MuDR?       (5554)   5825    5779 3376350  
   983   11.5  0.7  0.0  chr8               5295556  5295693 (49008978) + TDR13             DNA                       1    139   (633) 3376351  
   555    1.6  0.0  0.0  chr8               5295694  5295756 (49008915) + Gypsy119-LTR_DR   LTR/Gypsy                 1     63   (927) 3376352  
  9817    4.1  1.2  1.3  chr8               5295758  5296992 (49007679) C LOOPERN1_DR       DNA/Kolobok-T2          (0)   1234       1 3376353  
   844   10.2  1.6  0.0  chr8               5296993  5297119 (49007552) + Gypsy119-LTR_DR   LTR/Gypsy                61    189   (801) 3376352  
  1015   11.5  9.3  0.5  chr8               5297177  5297359 (49007312) + DNA11TA1_DR       DNA/CMC-EnSpm             5    203     (0) 3376354  
   413   19.8 12.9  0.0  chr8               5297900  5298000 (49006671) + TDR13C            DNA                       1    114   (566) 3376355  
   293   20.3  0.0  0.0  chr8               5298005  5298063 (49006608) + TDR13C            DNA                      57    115   (565) 3376356  
   200   19.6  0.0  3.9  chr8               5298062  5298114 (49006557) + TDR13E            DNA                      53    103   (577) 3376357 *
   265   25.4  0.0  0.0  chr8               5298127  5298189 (49006482) + TDR13C            DNA                      53    115   (565) 3376358  
   242   22.6  1.4  2.8  chr8               5298184  5298256 (49006415) + TDR13C            DNA                      47    118   (562) 3376358 *
   246   24.1  1.7  0.0  chr8               5298256  5298313 (49006358) + TDR13C            DNA                      57    115   (565) 3376358 *
   329   22.2  0.0  0.0  chr8               5298313  5298375 (49006296) + TDR13C            DNA                      53    115   (565) 3376358  
   303   22.2  0.0  0.0  chr8               5298375  5298437 (49006234) + TDR13C            DNA                      53    115   (565) 3376358 *
   322   22.2  0.0  0.0  chr8               5298502  5298564 (49006107) + TDR13C            DNA                      53    115   (565) 3376359  
   267   25.4  0.0  0.0  chr8               5298564  5298626 (49006045) + TDR13C            DNA                      53    115   (565) 3376359 *
   293   22.0  0.0  0.0  chr8               5298630  5298688 (49005983) + TDR13C            DNA                      57    115   (565) 3376359  
   234   26.8  2.8  0.0  chr8               5298679  5298749 (49005922) + TDR13C            DNA                      43    115   (565) 3376359 *
   307   22.2  0.0  0.0  chr8               5298749  5298811 (49005860) + TDR13C            DNA                      53    115   (565) 3376359  
   277   23.8  0.0  0.0  chr8               5298811  5298873 (49005798) + TDR13C            DNA                      53    115   (565) 3376359 *
   220   25.9  0.0  0.0  chr8               5299056  5299113 (49005558) + TDR13E            DNA                      53    110   (570) 3376360  
   250   21.6  0.0  0.0  chr8               5299118  5299168 (49005503) + TDR13E            DNA                      53    103   (577) 3376360  
  1595    9.3  3.5  0.0  chr8               5299172  5299397 (49005274) C TC1DR3            DNA/TcMar-Tc1         (991)    234       1 3376361  
  1446    9.3  0.0  0.0  chr8               5299535  5299727 (49004944) C LTR-11_DR-LTR     LTR                     (0)    193       1 3376362  
   327    2.3  0.0  0.0  chr8               5299728  5299770 (49004901) C LTR-11_DR-I       LTR                     (0)     43       1 3376363  
  1396   10.4  0.0  0.0  chr8               5299771  5299963 (49004708) C LTR-11_DR-LTR     LTR                     (0)    193       1 3376364  
   209   12.3  6.7  4.9  chr8               5300781  5300840 (49003831) + EnSpm-N21_DR      DNA/CMC-EnSpm            28     88   (391) 3376365  
   201   11.9  4.4  6.8  chr8               5300831  5300842 (49003829) + CryptonV-N5_DR    DNA/Crypton-V          3001   3011 (21526) 3376366 *
  1858   11.5  2.3 21.8  chr8               5300843  5301322 (49003349) C HATN16_DR         DNA/hAT-Charlie         (0)    944     542 3376367  
  2210   10.1  6.4  0.2  chr8               5301323  5301711 (49002960) + DNA-2-30B_DR      DNA                       1    413     (0) 3376368  
  3969    6.5  0.7  1.8  chr8               5301712  5302260 (49002411) C HATN16_DR         DNA/hAT-Charlie       (401)    543       1 3376367  
   220   18.4  0.0  0.0  chr8               5302233  5302270 (49002401) C EnSpm-N61_DR      DNA/CMC-EnSpm        (1925)   2208    2171 3376369 *
  1150    7.4  2.8  1.1  chr8               5302259  5302436 (49002235) + EnSpm-N21_DR      DNA/CMC-EnSpm            81    261   (218) 3376370  
  4883   10.4  7.7  2.6  chr8               5302441  5303237 (49001434) C Tc1-4_DR          DNA/TcMar-Tc1         (185)   1387     552 3376371  
   338   18.6  0.0  0.0  chr8               5303264  5303322 (49001349) + TDR13C            DNA                      57    115   (565) 3376372  
   317   22.1  1.5  0.0  chr8               5303319  5303386 (49001285) + TDR13C            DNA                      49    117   (563) 3376372 *
  1870   12.1  0.0  0.4  chr8               5303407  5303679 (49000992) C Tc1-4_DR          DNA/TcMar-Tc1         (706)    866     595 3376373  
   239   20.0  0.0  0.0  chr8               5303710  5303759 (49000912) + TDR13E            DNA                      54    103   (577) 3376374  
   231   22.0  0.0  0.0  chr8               5303908  5303957 (49000714) + TDR13E            DNA                      54    103   (577) 3376375  
   315   22.2  0.0  0.0  chr8               5303970  5304032 (49000639) + TDR13C            DNA                      53    115   (565) 3376376  
  2018   13.7  7.4  0.3  chr8               5304052  5304387 (49000284) C Tc1-4_DR          DNA/TcMar-Tc1         (702)    870     511 3376377  
  3073    4.1  0.0  3.9  chr8               5304395  5304797 (48999874) + LOOPERN1_DR       DNA/Kolobok-T2          847   1234     (0) 3376378  
  2564    8.5  6.6  1.2  chr8               5304798  5305191 (48999480) C Tc1-4_DR          DNA/TcMar-Tc1        (1111)    461      47 3376371  
   474    9.1  0.0  0.0  chr8               5305842  5305907 (48998764) + piggyBac-N1_DR    DNA/PiggyBac              1     66   (939) 3376379  
   446   10.3  6.4  0.0  chr8               5305901  5305975 (48998696) + hAT-N22C_DR       DNA/hAT-Ac              339    418   (276) 3376380 *
   947    8.7  0.0  0.0  chr8               5305976  5306102 (48998569) + hAT-N31_DR        DNA/hAT-Ac                1    127  (1335) 3376381  
  1918    7.9  5.4  0.0  chr8               5306130  5306408 (48998263) + hAT-N22C_DR       DNA/hAT-Ac              401    694     (0) 3376382  
  9545    5.0  0.8  1.8  chr8               5306485  5307726 (48996945) + LOOPERN1_DR       DNA/Kolobok-T2            5   1234     (0) 3376383  
   259   11.1  0.0  0.0  chr8               5308294  5308329 (48996342) + MuDR-N2_DR        DNA/MULE-MuDR            10     45   (278) 3376384  
   214   20.0  2.2  0.0  chr8               5308408  5308452 (48996219) + hAT-24_DR         DNA/hAT-Ac             1656   1701  (2087) 3376385 *
   224   22.7  0.0  0.0  chr8               5308415  5308431 (48996240) + DNA8-26_DR        DNA                    1492   1508  (3022) 3376386  
  2701    7.0  0.3  3.9  chr8               5308432  5308801 (48995870) + TC1DR3B           DNA/TcMar-Tc1             4    360   (529) 3376387  
 10896    3.5 10.1  0.1  chr8               5308803  5310251 (48994420) C hAT-N39_DR        DNA/hAT-Tip100          (0)   1594       1 3376388  
  6270    8.9  1.5  0.0  chr8               5310254  5311105 (48993566) + TC1DR3            DNA/TcMar-Tc1           359   1223     (2) 3376389  
   717   10.0 12.7  1.3  chr8               5311251  5311392 (48993279) + L2-5_DRe          LINE/L2                2069   2226     (1) 3376390  
   399   18.2  1.3  0.0  chr8               5311734  5311748 (48992923) C DNA8-10_DR        DNA/hAT-Ac           (1190)   2828    2813 3376391  
  1914   10.3  2.9  0.0  chr8               5311749  5312020 (48992651) + HE1_DR1           SINE/tRNA-V-RTE           2    281   (121) 3376392  
  2165    8.6 16.1  3.2  chr8               5312021  5312404 (48992267) + HATN3B_DR         DNA/hAT-Tip100            1    432   (547) 3376393  
   211    7.4  0.0  0.0  chr8               5312382  5312408 (48992263) C L1-32_DR          LINE/L1              (2324)   3529    3503 3376394 *
  5542    2.3  6.5  0.0  chr8               5312452  5313176 (48991495) C L1-11_DR          LINE/L1              (4475)   2849    2078 3376395  
  6145    9.8  2.1 14.9  chr8               5313177  5314476 (48990195) + HATN5_DR          DNA/hAT-Ac                1   1156     (0) 3376396  
  1786    1.5  0.0  0.0  chr8               5314477  5314681 (48989990) C L1-11_DR          LINE/L1              (5239)   2085    1881 3376395  
   705   13.1 14.3  0.6  chr8               5314706  5314866 (48989805) + DNA6-8_DR         DNA                     612    794   (178) 3376397 *
  1247    4.7 17.4  0.0  chr8               5314764  5314953 (48989718) + HATN3_DR          DNA/hAT-Tip100          349    571     (0) 3376398  
   478   20.8  4.1  0.8  chr8               5314954  5315056 (48989615) + Mariner-N5C_DR    DNA/TcMar              3345   3451  (4470) 3376399 *
   520   18.7  1.9  0.0  chr8               5314953  5315059 (48989612) + hAT-N137_DR       DNA/hAT-Ac             2599   2707   (864) 3376400  
   478   14.1  2.4  0.0  chr8               5316558  5316642 (48988029) + hAT-N164_DR       DNA/hAT-Tip100          841    927  (1113) 3376401  
   942   10.4  0.0  4.5  chr8               5316656  5316814 (48987857) + Mariner-N7_DR     DNA/TcMar                 1    152   (109) 3376402  
   916    7.6  5.3  0.0  chr8               5316815  5316945 (48987726) C hAT-N56_DR        DNA/hAT-Ac              (0)   1154    1017 3376403  
  5651    1.5 22.0  1.3  chr8               5316951  5317760 (48986911) + hAT-N181_DR       DNA/hAT-Tip100            1    975   (589) 3376404  
  2243    5.2  1.3  1.6  chr8               5317760  5318072 (48986599) C hAT-N56_DR        DNA/hAT-Ac            (120)   1034     723 3376403 *
   703   16.5  3.1  0.8  chr8               5318078  5318160 (48986511) C DNA8-8_DR         DNA/hAT-Charlie         (0)   1207    1122 3376405  
  1409    5.1  0.0  0.6  chr8               5318161  5318337 (48986334) C BEL-49_DRe-LTR    LTR/Pao                 (0)    473     298 3376406  
   213   23.5 13.4  2.9  chr8               5318365  5318491 (48986180) + Kolobok-2_DR      DNA/Kolobok-T2         3212   3351  (3349) 3376407 *
  7495    2.2  1.8  0.0  chr8               5318470  5319343 (48985328) + MuDR-N1_DR        DNA/MULE-MuDR             7    896     (0) 3376408  
  2193    5.8  0.7  0.0  chr8               5319653  5319928 (48984743) C BEL-49_DRe-LTR    LTR/Pao               (195)    278       1 3376409  
  3125    8.6 11.4  0.8  chr8               5319936  5320417 (48984254) C DNA8-8_DR         DNA/hAT-Charlie       (106)   1101     569 3376405  
   295    5.7  0.0  0.0  chr8               5320415  5320449 (48984222) C hAT-N56_DR        DNA/hAT-Ac            (968)    186     152 3376410 *
  1652    5.9  5.4  0.0  chr8               5320450  5320671 (48984000) + DNA-8-10_DR       DNA                       1    234     (0) 3376411  
  1090   11.5  1.3  0.0  chr8               5320672  5320828 (48983843) C hAT-N56_DR        DNA/hAT-Ac            (995)    159       1 3376412  
   740    6.5  6.4  0.9  chr8               5320830  5320938 (48983733) + Mariner-N7_DR     DNA/TcMar               146    260     (1) 3376413  
  1042   11.9  8.0  0.0  chr8               5320944  5321144 (48983527) C Mariner-N38_DR    DNA/TcMar-Tc1         (107)    440     224 3376414  
   277   14.2 13.0  8.3  chr8               5321069  5321157 (48983514) C CryptonV-3_DR     DNA/Crypton-V       (22270)   1183    1091 3376415 *
   554   10.3  0.0  1.3  chr8               5321158  5321236 (48983435) + LTR-11_DR-LTR     LTR                       1     78   (115) 3376416  
  1548    8.8  2.6  0.0  chr8               5321347  5321573 (48983098) C ERV1-N2-LTR_DR    LTR                     (0)    794     562 3376417  
   982   21.4  0.4  4.3  chr8               5321538  5321560 (48983111) C EnSpm-N36_DR      DNA/CMC-EnSpm        (2479)    746     593 3376418 *
  1422    9.3  0.5  1.5  chr8               5321561  5321767 (48982904) + Harbinger-N10_DR  DNA/PIF-Harbinger       124    328     (0) 3376419  
  1168   13.1  5.5  0.0  chr8               5321768  5321944 (48982727) + DNA-2-4_DR        DNA                    1213   1399     (0) 3376420  
   369    8.8  0.0  1.0  chr8               5321945  5321992 (48982679) + DNA11TA1_DR       DNA/CMC-EnSpm           135    181    (22) 3376421  
   230   20.4  0.0  0.0  chr8               5321955  5322003 (48982668) C DNA11TA1B_DR      DNA/CMC-EnSpm          (27)    176     128 3376422 *
   273   10.9 17.4  0.0  chr8               5322172  5322217 (48982454) + REP-1_DR          Unknown                   5     58     (0) 3376423  
   207   19.6  0.0  0.0  chr8               5322537  5322587 (48982084) + hAT-N22_DR        DNA/hAT-Ac              689    739   (999) 3376424 *
   348    0.0  0.0  0.0  chr8               5322543  5322593 (48982078) + (TTCA)n           Simple_repeat             1     51     (0) 3376425  
   558    4.2  0.0  0.0  chr8               5322645  5322762 (48981909) + Mariner-N5C_DR    DNA/TcMar              1392   1509  (6412) 3376426 *
  1072    0.0  0.0  1.1  chr8               5322664  5322936 (48981735) + EnSpm-N42_DR      DNA/CMC-EnSpm           546    815   (437) 3376427 *
  3049   22.5  4.6  0.1  chr8               5322703  5323632 (48981039) + Zisupton-6_DR     DNA/Zisupton           8392   9363 (12753) 3376428  
   370   15.8  0.0  0.7  chr8               5322763  5322783 (48981888) + Gypsy123-I_DR     LTR/Gypsy               550    687  (4727) 3376429 *
   513   23.0  0.0  0.0  chr8               5322937  5323000 (48981671) C Zisupton-6_DR     DNA/Zisupton        (13386)   8728    8392 3376430  
   737   16.7  2.4  1.0  chr8               5323413  5323703 (48980968) C Zisupton-7_DR     DNA/Zisupton         (4594)  12488   12194 3376431  
   209   23.1  6.2 10.8  chr8               5323798  5323991 (48980680) + EnSpm-16_DR       DNA/CMC-EnSpm          5342   5527  (4257) 3376432  
   566   15.3  7.6 20.6  chr8               5324419  5324675 (48979996) C hAT-N35C_DR       DNA/hAT-Ac            (642)    949     833 3376433  
  1976   10.9  5.3  0.4  chr8               5324677  5324956 (48979715) C hAT-N35C_DR       DNA/hAT-Ac           (1016)    575     190 3376433  
   296   13.2  1.3 11.4  chr8               5324918  5325071 (48979600) C CryptonV-2_DR     DNA/Crypton-V       (15803)   6008    5869 3376434 *
   532    4.8  0.0  3.2  chr8               5324957  5325086 (48979585) + Mariner-N5C_DR    DNA/TcMar              1384   1509  (6412) 3376435  
   246   11.9  0.0  0.8  chr8               5325190  5325249 (48979422) + Mariner-N7_DR     DNA/TcMar               114    143   (118) 3376436  
   240   14.2 18.6  2.3  chr8               5325357  5325429 (48979242) C Mariner-N7_DR     DNA/TcMar               (0)    261     152 3376437  
   305   22.8 15.1  0.5  chr8               5325435  5325553 (48979118) C hAT-N59B_DR       DNA/hAT-Tip100        (441)    409     213 3376438  
   310   13.2  5.7  0.0  chr8               5325554  5325606 (48979065) C hAT-N152_DR       DNA/hAT-Blackjack     (274)     56       1 3376439  
   888    8.1  2.2  0.7  chr8               5326292  5326421 (48978250) + Kolobok-N8_DRe    DNA/Kolobok-T2            1    132   (763) 3376440  
  1459    9.1  7.2  0.0  chr8               5326422  5326642 (48978029) C Kolobok-N7_DR     DNA/Kolobok-T2          (0)   1176     940 3376441  
  2763    5.2  0.3  2.5  chr8               5326649  5327022 (48977649) + SINE2-3_DR        SINE/tRNA-V-RTE           3    368     (0) 3376442  
   789   17.2  5.4  3.4  chr8               5326850  5327053 (48977618) C DNA7-N2_DR        DNA/hAT-hAT6          (427)   1587    1380 3376443 *
  1001    9.6  0.0  0.0  chr8               5327028  5327163 (48977508) C Kolobok-N7_DR     DNA/Kolobok-T2        (225)    951     816 3376441  
  1326    7.8  0.0  0.0  chr8               5327196  5327362 (48977309) C DNA-1-7_DR        DNA/PIF-Harbinger    (1247)    191      25 3376444  
   294    7.2  0.0  5.4  chr8               5327370  5327428 (48977243) C Kolobok-N8_DRe    DNA/Kolobok-T2        (767)    128      73 3376445 *
   323   15.9  0.0  0.0  chr8               5327378  5327440 (48977231) + LOOPERN7_DR       DNA/Kolobok-T2         1171   1233    (57) 3376446 *
  4423    6.1 14.0  0.3  chr8               5327426  5328068 (48976603) + L2-2_DRe          LINE/L2                3506   4236     (2) 3376447  
   523    7.5  0.0  0.0  chr8               5328072  5328138 (48976533) C Kolobok-N8_DRe    DNA/Kolobok-T2        (828)     67       1 3376445  
  3404    4.6  0.0  2.5  chr8               5328992  5329440 (48975231) C DNA8-26_DR        DNA                  (1613)   2917    2480 3376448  
  2650   10.2 13.2  1.7  chr8               5329441  5329919 (48974752) C HATN3B_DR         DNA/hAT-Tip100        (446)    533       1 3376449  
  2535    8.2 19.3  0.0  chr8               5329920  5330308 (48974363) C L2-13B_DRe        LINE/L2               (290)    951     485 3376450  
   244   13.2  0.0  0.0  chr8               5330318  5330355 (48974316) + HATN10_DR         DNA/hAT-Ac              418    455     (0) 3376451  
   407   13.2 15.7  0.0  chr8               5330510  5330592 (48974079) + REX1-5_DR         LINE/Rex-Babar         1720   1815   (844) 3376452  
  5227    7.2  5.0  0.3  chr8               5330596  5331321 (48973350) C TC1DR3            DNA/TcMar-Tc1         (464)    761       2 3376453  
   627   10.2 24.1  0.0  chr8               5331322  5331456 (48973215) C DNAX-18_DR        DNA/Merlin            (590)    168       1 3376454  
   358   17.0  5.5  0.8  chr8               5331381  5331470 (48973201) C CryptonV-N4_DR    DNA/Crypton-V       (11170)   2323    2256 3376455 *
   318   25.0  8.3  0.0  chr8               5331493  5331576 (48973095) C DIRS-1E-LTR_DR    LTR/Ngaro             (392)    298     208 3376456  
   272   29.3  7.1  2.6  chr8               5331577  5331604 (48973067) C Merlin-1_DR       DNA/Merlin           (1760)   8767    8651 3376457  
   492   12.4  3.9  5.0  chr8               5332241  5332342 (48972329) C DNA-N44_DR        DNA/Kolobok-T2          (3)    529     429 3376458  
   210    9.8  2.4  0.0  chr8               5332317  5332357 (48972314) + TDR9              DNA                     138    179    (29) 3376459 *
  1941   12.7  9.1  0.0  chr8               5332327  5332665 (48972006) C HE1_DR1           SINE/tRNA-V-RTE        (31)    371       2 3376460  
  1335   18.1  5.7 10.3  chr8               5332666  5332705 (48971966) + EnSpm-15_DR       DNA/CMC-EnSpm           958   1320 (10134) 3376461  
   355   15.5  1.4  0.0  chr8               5332676  5332687 (48971984) + TE-X-13_DR        Unknown                1243   1314  (1111) 3376462 *
   382    6.8  1.7  0.0  chr8               5332688  5332746 (48971925) C ANGEL             DNA/Kolobok           (145)    164     105 3376463  
   295   15.4  3.0  3.0  chr8               5332690  5332756 (48971915) + DIRS-7_DR         LTR/Ngaro              2137   2203  (3190) 3376464 *
   552   17.5 28.6  0.4  chr8               5332746  5332921 (48971750) + Kolobok-1N2_DR    DNA/Kolobok-T2          165    390   (300) 3376465  
   241   24.5  0.0  0.0  chr8               5332922  5332984 (48971687) + Mariner-N5B_DR    DNA/TcMar                 1     63   (957) 3376466  
  3796   10.4 28.9  0.6  chr8               5332991  5333750 (48970921) C Kolobok-4N1_DR    DNA/Kolobok-T2          (0)   1669     696 3376467  
  1713    8.5  0.0  0.0  chr8               5333743  5333965 (48970706) C DNA-TA-7_DR       DNA/TcMar-Fot1        (770)    223       1 3376468 *
  3106    4.2  1.5 16.2  chr8               5333970  5334506 (48970165) + hAT-N131_DR       DNA/hAT-Ac             1596   2064     (0) 3376469  
  2009   12.8  6.4  2.4  chr8               5334507  5334864 (48969807) C hAT-N157_DR       DNA/hAT-Ac            (567)    990     619 3376470  
   383   24.7  3.0  5.8  chr8               5334807  5335014 (48969657) C DNA9TA1_DR        DNA/CMC-EnSpm        (2098)   1235    1088 3376471 *
   521   23.2  2.1  4.4  chr8               5334957  5335036 (48969635) C hAT-N157_DR       DNA/hAT-Ac            (787)    770     645 3376472  
   415   23.6  3.1  0.8  chr8               5335037  5335164 (48969507) C DNA9TA1_DR        DNA/CMC-EnSpm        (2098)   1235    1105 3376473  
   400   24.4  3.1  0.8  chr8               5335072  5335199 (48969472) C DNA9TA1_DR        DNA/CMC-EnSpm        (2098)   1235    1105 3376473 *
   521   23.2  2.1  4.4  chr8               5335200  5335238 (48969433) C hAT-N157_DR       DNA/hAT-Ac            (787)    644     580 3376472 *
  5543   14.5  5.3  1.4  chr8               5335237  5336326 (48968345) C Kolobok-N14B_DR   DNA/Kolobok-T2?       (972)   1139       8 3376474  
  8271    2.6  2.2  1.4  chr8               5337203  5338209 (48966462) + Looper-N7_DR      DNA/Kolobok-T2            1   1015     (0) 3376475  
   242   19.4 16.3  0.0  chr8               5338228  5338325 (48966346) + L1-70_DR          LINE/L1-Tx1             704    817   (402) 3376476  
   419   10.9 18.1  1.0  chr8               5338406  5338488 (48966183) C LOOPERN1_DR       DNA/Kolobok-T2         (35)   1199    1124 3376477  
   256   15.6  2.2  0.0  chr8               5338525  5338569 (48966102) + DIRS-1F-LTR_DR    LTR/Ngaro               198    243   (442) 3376478 *
  5071    8.4  0.4  1.7  chr8               5338569  5339357 (48965314) C DNA2-3_DR         DNA/Merlin            (466)    779       1 3376479  
   255   15.8  0.0  0.0  chr8               5339315  5339371 (48965300) C Helitron-2_DR     RC/Helitron         (14644)  12768   12712 3376480 *
   542   12.5  0.0  0.0  chr8               5339358  5339445 (48965226) + Kolobok-N16B_DR   DNA/Kolobok?           1056   1143     (0) 3376481  
   235   15.4 12.7  1.1  chr8               5339432  5339444 (48965227) + DNA-2-30B_DR      DNA                     326    413     (0) 3376482 *
   264   18.2  3.0  0.0  chr8               5339445  5339510 (48965161) C DNA-2-30_DR       DNA                   (320)     68       1 3376483  
   647   13.7  0.0  0.0  chr8               5340058  5340159 (48964512) C Mariner-N6_DR     DNA/TcMar-Tc1           (0)   1652    1551 3376484  
   666   11.1  0.0  0.0  chr8               5340162  5340251 (48964420) C DNA8-12_DR        DNA                     (1)    325     236 3376485 *
  2872   10.3  4.0  0.0  chr8               5340251  5340678 (48963993) + L1-84_DR          LINE/L1                4696   5140   (603) 3376486  
   251   19.2  2.4  7.6  chr8               5340641  5340764 (48963907) + ENSPM-6_DR        DNA/CMC-EnSpm         20475  20592 (12024) 3376487 *
   377   12.5  0.0  8.6  chr8               5340655  5340768 (48963903) + Kolobok-1_DR      DNA/Kolobok-T2         2824   2928  (3375) 3376488 *
  1533   21.0  3.2 18.6  chr8               5340680  5341320 (48963351) + Zisupton-6_DR     DNA/Zisupton           8392   9480 (12636) 3376489  
  1241   10.3 18.2  0.4  chr8               5341289  5341513 (48963158) + Kolobok-N2_DR     DNA/Kolobok-T2          378    642   (729) 3376490 *
   200   26.5  0.0  0.0  chr8               5341524  5341572 (48963099) + EnSpm-N10_DR      DNA/CMC-EnSpm          6166   6214  (3094) 3376491 *
   222   21.3  0.0  0.0  chr8               5341534  5341580 (48963091) + Helitron-2_DR     RC/Helitron            9539   9585 (17827) 3376492  
   686   11.7  0.0  0.0  chr8               5342218  5342311 (48962360) + DIRS-1E-LTR_DR    LTR/Ngaro               207    300   (390) 3376493 *
  1938    6.0  4.8 10.4  chr8               5342301  5342635 (48962036) + Tc1-7_DR          DNA/TcMar-Tc1          1328   1645     (1) 3376494  
   337   18.1  0.0  4.8  chr8               5342636  5342693 (48961978) + CryptonV-N5_DR    DNA/Crypton-V         16117  16170  (8367) 3376495 *
  3319   12.2  1.8  3.3  chr8               5342637  5342691 (48961980) C Helitron-N3_DR    RC/Helitron           (888)   2128    1675 3376496  
  3640    7.4  1.7  0.7  chr8               5342692  5343233 (48961438) C Mariner-N38_DR    DNA/TcMar-Tc1           (0)    547       1 3376497  
   736    8.2  9.9  6.9  chr8               5343234  5343387 (48961284) + Zisupton-6_DR     DNA/Zisupton           9192   9355 (12761) 3376498 *
  3319   12.2  1.8  3.3  chr8               5343234  5343249 (48961422) C Helitron-N3_DR    RC/Helitron           (888)   1674    1525 3376496  
   366   12.7 22.1  3.6  chr8               5343350  5343512 (48961159) + CryptonV-N4_DR    DNA/Crypton-V          4908   5099  (8394) 3376499 *
   444   15.3  6.1  1.0  chr8               5343411  5343509 (48961162) C Mariner-6_DR      DNA/TcMar-Tc1        (1525)    104       1 3376500  
  3218    6.8  2.3  1.0  chr8               5343525  5344002 (48960669) + Copia-8-LTR_DR    LTR/Gypsy?                1    484     (0) 3376501  
   322   24.7 13.5  3.9  chr8               5344017  5344047 (48960624) + DNA-8-26_DR       DNA/hAT-Tip100         1322   1553   (621) 3376502  
   864   14.0 26.8  0.0  chr8               5344048  5344290 (48960381) C DNA-2-30B_DR      DNA                     (6)    407     100 3376503  
   371   15.2  3.0  0.0  chr8               5344237  5344335 (48960336) C EnSpm-22N2_DR     DNA/CMC-EnSpm        (3119)   2428    2327 3376504 *
   408    0.0  0.0  0.0  chr8               5344284  5344334 (48960337) + CryptonV-3_DR     DNA/Crypton-V           439    489 (22964) 3376505  
  1582   14.1  0.7  0.7  chr8               5344335  5344613 (48960058) + DNA-4-1_DR        DNA/Sola-2                1    279   (333) 3376506  
   307   13.6  7.6  1.8  chr8               5344335  5344388 (48960283) + Merlin-1_DR       DNA/Merlin             8112   8223  (2304) 3376507 *
   240   14.3  0.0  7.1  chr8               5344715  5344759 (48959912) C MuDR-2_DR         DNA/MULE-MuDR        (7588)  16345   16304 3376508  
   222    5.3  4.9  7.5  chr8               5344724  5344764 (48959907) + hAT-N164_DR       DNA/hAT-Tip100          830    869  (1171) 3376509 *
   200   15.2  0.0  9.4  chr8               5344727  5344784 (48959887) C EnSpm-N48B_DR     DNA/CMC-EnSpm        (5098)   1861    1809 3376510 *
  2714   12.3  5.9  3.0  chr8               5344735  5345261 (48959410) + Mariner-N38_DR    DNA/TcMar-Tc1             5    546     (1) 3376511  
   246   13.5  0.0  0.0  chr8               5345233  5345269 (48959402) C hAT-N21B_DR       DNA/hAT-Ac            (557)    744     708 3376512 *
   368   17.5  0.0  1.2  chr8               5345273  5345353 (48959318) C DNA-2-30B_DR      DNA                   (333)     80       1 3376513  
   252   12.5  7.5  4.3  chr8               5345354  5345418 (48959253) C REX1-5_DR         LINE/Rex-Babar        (214)   2445    2379 3376514  
   663    6.6  4.1  0.8  chr8               5346100  5346221 (48958450) + MOSAT_DR          Satellite              1074   1199   (888) 3376515 *
  1009   17.3 25.4  0.6  chr8               5346117  5346129 (48958542) C Polinton-4_DR     DNA/Maverick         (7584)  12703   12695 3376516  
   928    5.9  0.0  8.5  chr8               5346130  5346405 (48958266) + (TCTA)n           Simple_repeat             1    252     (0) 3376517  
  1009   17.3 25.4  0.6  chr8               5346406  5346923 (48957748) C Polinton-4_DR     DNA/Maverick         (7584)  12694   12319 3376516  
   963    7.5  0.0  6.8  chr8               5346418  5346665 (48958006) + (TCTA)n           Simple_repeat             1    421    (64) 3376518 *
   838   15.7  0.0  9.4  chr8               5346666  5346902 (48957769) + (TCCA)n           Simple_repeat             1    214     (0) 3376519  
   408   19.9  3.9  0.0  chr8               5346806  5346870 (48957801) C Kolobok-2_DR      DNA/Kolobok-T2       (3357)   3343    3156 3376520 *
   641    8.8  0.8  0.0  chr8               5346842  5346966 (48957705) + MOSAT_DR          Satellite              1107   1232   (855) 3376521  
   467    6.5  0.9  7.3  chr8               5346871  5346986 (48957685) C EnSpm-N48_DR      DNA/CMC-EnSpm        (1622)   1956    1848 3376522 *
   963    7.5  0.0  6.8  chr8               5346903  5346938 (48957733) + (TCTA)n           Simple_repeat           422    485     (0) 3376518  
  1360    7.7 23.8  0.0  chr8               5346989  5347223 (48957448) + hAT-N137_DR       DNA/hAT-Ac             2416   2706   (865) 3376523  
   890   26.0  1.9 10.5  chr8               5346998  5347193 (48957478) + CryptonV-N5_DR    DNA/Crypton-V          3623   3995 (20542) 3376524 *
   916   16.3  1.4  5.7  chr8               5347194  5347414 (48957257) C DNA7-N2_DR        DNA/hAT-hAT6          (383)   1631    1420 3376525 *
  1353    7.4  0.0  0.0  chr8               5347232  5347407 (48957264) + SINE2-4_DR        SINE/tRNA-V-RTE         195    370     (1) 3376526  
  1059   15.7  2.8  2.3  chr8               5347237  5347451 (48957220) + EnSpm-N10_DR      DNA/CMC-EnSpm          3579   3794  (5514) 3376527 *
  1315    8.8  1.0  1.5  chr8               5347408  5347424 (48957247) + hAT-N137_DR       DNA/hAT-Ac             2533   2724   (847) 3376528  
  1147   11.7  2.0  2.5  chr8               5348008  5348209 (48956462) + Mariner-N7_DR     DNA/TcMar                12    212    (49) 3376529  
   221   11.7  4.3  6.7  chr8               5348177  5348188 (48956483) C Helitron-2_DR     RC/Helitron         (17828)   9584    9574 3376530 *
  1010   12.7  5.5  0.0  chr8               5348189  5348353 (48956318) C HATN16_DR         DNA/hAT-Charlie         (0)    944     771 3376531  
   640   28.3  3.1  1.0  chr8               5348232  5348424 (48956247) C Zisupton-7_DR     DNA/Zisupton         (5508)  11574   11378 3376532 *
  1547   19.2  0.5  5.1  chr8               5348248  5348258 (48956413) + Zisupton-6_DR     DNA/Zisupton           8393   8405 (13711) 3376533  
   718   10.6 10.5  0.7  chr8               5348259  5348382 (48956289) + DNA8-25_DR        DNA                     715    850  (3117) 3376534  
  1547   19.2  0.5  5.1  chr8               5348383  5348677 (48955994) + Zisupton-6_DR     DNA/Zisupton           8406   8778 (13338) 3376533  
   415   14.7  0.9  1.8  chr8               5348579  5348689 (48955982) C hAT-N48B_DR       DNA/hAT-Ac            (469)   1671    1562 3376535 *
  2680    9.8  0.7  3.0  chr8               5348680  5349122 (48955549) C Gypsy63-LTR_DR    LTR/Gypsy               (5)   1209     777 3376536  
  1611    5.1  0.0  0.0  chr8               5349123  5349319 (48955352) C HATN16_DR         DNA/hAT-Charlie       (747)    197       1 3376537  
   532    8.1  1.4  0.0  chr8               5349320  5349393 (48955278) + Mariner-N7_DR     DNA/TcMar               187    261     (0) 3376538  
  2100   14.2  2.6  0.3  chr8               5349419  5349758 (48954913) + Kolobok-N7_DR     DNA/Kolobok-T2            1    348   (828) 3376539  
  5334    7.5  0.0  0.0  chr8               5349762  5350450 (48954221) + EXPANDER1_DR      LINE/RTE-BovB          2673   3361     (4) 3376540  
   882   10.6  6.6  2.9  chr8               5350407  5350571 (48954100) + Kolobok-N7_DR     DNA/Kolobok-T2          285    455   (721) 3376541 *
  5774    9.1  1.3  0.2  chr8               5350572  5351362 (48953309) + HARBINGERN2B_DR   DNA/PIF-Harbinger         1    799     (0) 3376542  
  1024    9.4  4.4  0.6  chr8               5351363  5351522 (48953149) + Kolobok-N7_DR     DNA/Kolobok-T2          453    618   (558) 3376543  
  2865    5.4  6.8  8.9  chr8               5351524  5351990 (48952681) + Looper-N7_DR      DNA/Kolobok-T2            2    459   (556) 3376544  
  1433   11.9  8.8  0.0  chr8               5351991  5352216 (48952455) + HARBINGERN2B_DR   DNA/PIF-Harbinger       510    755    (44) 3376545 *
  3728    7.3  1.2  1.4  chr8               5352205  5352714 (48951957) + Kolobok-N7_DR     DNA/Kolobok-T2          466    974   (202) 3376546  
   283   15.5  5.3  6.7  chr8               5352733  5352808 (48951863) + EnSpm-N11_DR      DNA/CMC-EnSpm          2812   2886  (2467) 3376547 *
  1229   10.8  0.4 18.0  chr8               5352741  5352988 (48951683) C SINE2-4_DR        SINE/tRNA-V-RTE       (152)    219       9 3376548 *
  1637   24.0  9.5  0.7  chr8               5352813  5353307 (48951364) C Helitron-2_DR     RC/Helitron          (3826)  23586   23049 3376549 *
  2096   10.9  3.4  0.3  chr8               5352998  5353318 (48951353) C SINE2-4_DR        SINE/tRNA-V-RTE         (2)    369      39 3376550  
   737   16.9  2.9  0.6  chr8               5353417  5353589 (48951082) + TDR6              DNA                      74    250     (0) 3376551  
  3454    8.2  1.1  1.1  chr8               5353594  5354124 (48950547) + Mariner-N38_DR    DNA/TcMar-Tc1             3    533    (14) 3376552  
  2861   13.3  2.6  0.5  chr8               5353621  5354195 (48950476) + Helitron-N2_DR    RC/Helitron             954   1540   (923) 3376553 *
   220   16.5  7.5  8.7  chr8               5353630  5353669 (48951002) + hAT-N164_DR       DNA/hAT-Tip100          835    912  (1128) 3376554 *
   361    9.4  3.1  0.0  chr8               5354207  5354270 (48950401) C Zisupton-6_DR     DNA/Zisupton        (13061)   9055    8990 3376555 *
  2384    9.0  2.9  0.3  chr8               5354215  5354594 (48950077) + Mariner-N38_DR    DNA/TcMar-Tc1           144    533    (14) 3376556  
  2189   13.2  3.2  0.9  chr8               5354595  5354650 (48950021) C Merlin-1_DR       DNA/Merlin           (8496)   2031    1586 3376557  
   920   15.3 16.7  2.8  chr8               5355392  5355613 (48949058) C TC1DR3            DNA/TcMar-Tc1          (14)   1211     960 3376558  
   247   18.0  8.2  9.2  chr8               5355607  5355716 (48948955) + EnSpm-17_DR       DNA/CMC-EnSpm          2703   2811  (6465) 3376559 *
   336   19.9  0.0 13.4  chr8               5355689  5355781 (48948890) + hAT-N21B_DR       DNA/hAT-Ac              688    769   (532) 3376560 *
   406   19.3  2.2  3.3  chr8               5355712  5355802 (48948869) C EnSpm-N13_DR      DNA/CMC-EnSpm       (13967)   8182    8093 3376561  
   672    2.5  0.0  0.0  chr8               5355834  5355912 (48948759) + TC1DR3            DNA/TcMar-Tc1            28    106  (1119) 3376562  
  1995    5.4  0.0  0.0  chr8               5355916  5356154 (48948517) + HarbingerN6_DR    DNA/PIF-Harbinger         1    239   (154) 3376563  
  2653   10.4  4.6  1.8  chr8               5356160  5356657 (48948014) + hAT-N132_DR       DNA/hAT-Tip100          699   1210    (83) 3376564  
  1013   11.8  3.9  1.6  chr8               5356660  5356840 (48947831) C EnSpm-N5_DR       DNA/CMC-EnSpm           (1)    289     105 3376565  
  2889    3.6  1.6  0.0  chr8               5356841  5357203 (48947468) + Merlin-N1_DR      DNA/Merlin                1    369     (0) 3376566  
   438   13.7  0.0  0.0  chr8               5357204  5357276 (48947395) C EnSpm-N5_DR       DNA/CMC-EnSpm         (178)    112      40 3376565  
   837    7.1  1.5  6.9  chr8               5357313  5357449 (48947222) + HE1_DR1           SINE/tRNA-V-RTE         257    386    (16) 3376567  
   727   15.4  5.9  4.7  chr8               5357450  5357482 (48947189) C Mariner-N2_DR     DNA/TcMar            (2532)   1434    1263 3376568  
   207   18.6  0.0  3.7  chr8               5358439  5358494 (48946177) + hAT-N117_DR       DNA/hAT-Tip100         1599   1652  (1005) 3376569  
   802   13.9  2.7 19.3  chr8               5358521  5358693 (48945978) + TDR13             DNA                      12    165   (515) 3376570  
   292   10.0 21.3  0.0  chr8               5358694  5358782 (48945889) + Gypsy-244_DR-LTR  LTR/Gypsy                 1     84   (641) 3376571  
  4045    6.8  1.8  4.5  chr8               5358783  5359352 (48945319) + Harbinger-8N1_DR  DNA/PIF-Harbinger         1    555     (0) 3376572  
   243   20.4  0.0  1.9  chr8               5359305  5359359 (48945312) + DNA2-7_DR         DNA                    5507   5560  (4090) 3376573 *
  1356   13.3  1.8  0.9  chr8               5359350  5359576 (48945095) + Gypsy-244_DR-LTR  LTR/Gypsy                79    307   (418) 3376574  
  2245    7.8  0.0  3.5  chr8               5359580  5359909 (48944762) + Gypsy123-LTR_DR   LTR/Gypsy                 2    320     (0) 3376575  
  2517    6.9  8.5  0.0  chr8               5359910  5360298 (48944373) + Gypsy-244_DR-LTR  LTR/Gypsy               304    725     (0) 3376574  
  2818   14.1 10.4  0.7  chr8               5360300  5360828 (48943843) + TDR13             DNA                     175    754    (18) 3376576  
   347    3.0 28.8  0.0  chr8               5360833  5360898 (48943773) + DNA8-3C_DR        DNA/hAT-Tip100          221    305     (0) 3376577  
  2585    8.7 11.1  0.2  chr8               5360900  5361315 (48943356) C EnSpm-N23_DR      DNA/CMC-EnSpm         (177)    461       1 3376578  
  3174    6.5 12.0  0.2  chr8               5361827  5362291 (48942380) C HATN3_DR          DNA/hAT-Tip100          (0)    571      52 3376579  
   226   12.5  0.0  0.0  chr8               5362296  5362335 (48942336) + DNA-N44_DR        DNA/Kolobok-T2           91    130   (402) 3376580  
   691   12.3  4.2  3.5  chr8               5362489  5362510 (48942161) + Merlin-1_DR       DNA/Merlin             1105   1127  (9400) 3376581  
  1563   10.8  5.4  1.1  chr8               5362511  5362771 (48941900) + DNA-X-4_DR        DNA                       1    272   (973) 3376582  
  1349   14.7  5.7  0.8  chr8               5362812  5363058 (48941613) + DNA-X-4_DR        DNA                     944   1202    (43) 3376583  
   712   14.2  6.3  0.0  chr8               5363079  5363205 (48941466) C Tc1-5_DR          DNA/TcMar-Tc1           (0)   1234    1100 3376584  
   519   15.4  2.2  0.0  chr8               5363199  5363289 (48941382) C Tc1-5_DR          DNA/TcMar-Tc1         (556)    678     586 3376584 *
  5579    3.5  1.7  0.0  chr8               5363374  5364036 (48940635) C HarbingerN2_DR    DNA/PIF-Harbinger       (0)    674       1 3376585  
   385    5.8 23.2  0.0  chr8               5364037  5364103 (48940568) + DNA-2-29_DR       DNA                      50    132     (0) 3376586  
   202    9.7  0.0  0.0  chr8               5364077  5364107 (48940564) C CryptonV-3_DR     DNA/Crypton-V       (22640)    813     783 3376587 *
   429    7.1  0.0  0.0  chr8               5364833  5364888 (48939783) C Tc1-5_DR          DNA/TcMar-Tc1          (79)   1155    1100 3376588 *
   540   13.6  2.3  0.0  chr8               5364882  5364969 (48939702) C Tc1-5_DR          DNA/TcMar-Tc1         (556)    678     589 3376588  
  6256   11.4  2.0  0.2  chr8               5365942  5366867 (48937804) + L2-5_DRe          LINE/L2                1285   2227     (0) 3376589  
   226   21.5  1.4  5.6  chr8               5366902  5366975 (48937696) + CryptonA-1_DR     DNA/Crypton-A           155    225  (2142) 3376590  
  1160    4.8  1.4  0.0  chr8               5367083  5367229 (48937442) + HarbingerN3_DR    DNA/PIF-Harbinger         1    149   (915) 3376591  
   296   26.0  4.2  0.0  chr8               5367181  5367276 (48937395) C ENSPM-6_DR        DNA/CMC-EnSpm       (29783)   2833    2734 3376592 *
   216   31.6  0.9  0.9  chr8               5367192  5367306 (48937365) + Kolobok-1_DR      DNA/Kolobok-T2         2813   2927  (3376) 3376593 *
   670   24.9  0.5  5.5  chr8               5367206  5367396 (48937275) C Zisupton-7_DR     DNA/Zisupton         (5523)  11559   11378 3376594 *
  1141   22.0  1.6  1.6  chr8               5367229  5367477 (48937194) + Zisupton-6_DR     DNA/Zisupton           8392   8640 (13476) 3376595  
   308   21.8  1.0  4.3  chr8               5367395  5367490 (48937181) + Polinton-1_DR     DNA/Maverick          17103  17195  (1290) 3376596 *
   257   16.6  3.5  0.0  chr8               5367457  5367514 (48937157) C LOOPERN3B_DR      DNA/Kolobok-T2        (981)     68       9 3376597 *
   208   16.7  0.0  1.5  chr8               5367919  5367985 (48936686) + EnSpm-N46_DR      DNA/CMC-EnSpm?         2204   2269  (1471) 3376598 *
   344   17.4  4.6  2.7  chr8               5367928  5367939 (48936732) C Zisupton-7_DR     DNA/Zisupton         (5598)  11484   11444 3376594  
   348   17.0  0.0  7.7  chr8               5367940  5368009 (48936662) C Harbinger-5_DR    DNA/PIF-Harbinger    (5904)    755     691 3376599  
   344   17.4  4.6  2.7  chr8               5368010  5368036 (48936635) C Zisupton-7_DR     DNA/Zisupton         (5598)  11443   11338 3376594  
  6908    4.9  4.0  1.1  chr8               5368195  5369105 (48935566) + TDR2              DNA/TcMar-Tc1             1    937     (0) 3376600  
  1994    6.6  4.0  0.6  chr8               5369108  5369410 (48935261) C Mariner-N38_DR    DNA/TcMar-Tc1           (0)    547     235 3376601  
   271   22.8  1.1  4.5  chr8               5369331  5369422 (48935249) C CryptonV-3_DR     DNA/Crypton-V       (22268)   1185    1097 3376602 *
  3174    9.7 17.3  1.2  chr8               5369542  5370097 (48934574) C HarbingerN1_DR    DNA/PIF-Harbinger       (1)    649       6 3376603  
   963   11.8  5.7  3.1  chr8               5370240  5370397 (48934274) C Harbinger-4N1_DR  DNA/PIF-Harbinger       (0)   1021     860 3376604  
  8150    8.9  1.0  0.8  chr8               5370401  5371560 (48933111) C DNA-8-3_DR        DNA/P                   (0)   1163       1 3376605  
  1559   11.3  5.5  2.5  chr8               5371561  5371831 (48932840) C Harbinger-4N1_DR  DNA/PIF-Harbinger     (157)    864     586 3376604  
   302   14.7  8.8  0.0  chr8               5372187  5372254 (48932417) C EnSpm-9_DR        DNA/CMC-EnSpm        (7535)   1085    1012 3376606  
   200   19.6  2.0  0.0  chr8               5372218  5372268 (48932403) + Polinton-1_DR     DNA/Maverick          17710  17761   (724) 3376607 *
   638   13.6  5.5  7.2  chr8               5372585  5372711 (48931960) + TDR13D            DNA                     552    676    (86) 3376608  
   437   12.8  0.0 16.4  chr8               5372612  5372732 (48931939) + SAT-18_DR         Satellite               481    584  (2881) 3376609 *
   205   15.6  0.0  0.0  chr8               5372712  5372743 (48931928) + DNA-8-3_DR        DNA/P                     1     32  (1131) 3376610 *
 11658    2.6  2.3  1.6  chr8               5372746  5374186 (48930485) C DNA8-9_DR         DNA/hAT-Ac              (0)   1451       1 3376611  
   826   15.3 17.4  0.5  chr8               5374187  5374360 (48930311) + DNA-8-3_DR        DNA/P                    24    229   (934) 3376612  
   401    9.9  5.6  0.0  chr8               5374351  5374421 (48930250) C Kolobok-N7_DR     DNA/Kolobok-T2        (964)    212     138 3376613 *
   319   22.1  3.5  0.0  chr8               5374422  5374434 (48930237) C Merlin-2_DR       DNA/Merlin           (8615)   5304    5218 3376614 *
   362   20.6 12.8  0.0  chr8               5374423  5374524 (48930147) C Kolobok-N16_DR    DNA/Kolobok?           (10)   1232    1118 3376615  
  2209   10.3  0.3  0.0  chr8               5374601  5374912 (48929759) + TC1DR3            DNA/TcMar-Tc1           913   1225     (0) 3376616  
   233   19.5  0.0  0.0  chr8               5374878  5374918 (48929753) C DNA8-26_DR        DNA                  (2990)   1540    1500 3376617 *
   205   25.8  6.5  0.0  chr8               5374913  5375005 (48929666) C Kolobok-N16_DR    DNA/Kolobok?          (940)    302     204 3376618 *
   297   24.6  6.6  2.4  chr8               5375019  5375139 (48929532) C Kolobok-N16B_DR   DNA/Kolobok?          (687)    456     331 3376619  
   251   26.9  3.4  1.7  chr8               5375150  5375266 (48929405) C Kolobok-N16_DR    DNA/Kolobok?          (920)    322     204 3376620  
   223   24.6  1.4  0.0  chr8               5375280  5375348 (48929323) C Kolobok-N16B_DR   DNA/Kolobok?          (687)    456     387 3376621  
   574   14.3  1.1  0.0  chr8               5375352  5375442 (48929229) + hAT-N203_DR       DNA/hAT-Tip100         1054   1145  (4396) 3376622  
   215    8.8  0.0  2.9  chr8               5375441  5375475 (48929196) + hAT-N203_DR       DNA/hAT-Tip100         1522   1555  (3986) 3376623 *
   289   13.0  0.0  0.0  chr8               5375473  5375518 (48929153) C Kolobok-N16_DR    DNA/Kolobok?          (991)    251     206 3376618  
   308   20.7 11.8  3.4  chr8               5375708  5375817 (48928854) C Kolobok-N16_DR    DNA/Kolobok?          (920)    322     204 3376624  
   407   21.2  4.7  1.4  chr8               5375831  5375969 (48928702) C Kolobok-N16_DR    DNA/Kolobok?          (687)    456     204 3376625  
   225   24.1  6.0  3.4  chr8               5375962  5376077 (48928594) C Kolobok-N16_DR    DNA/Kolobok?          (920)    322     204 3376626 *
   898   20.6  9.6  5.7  chr8               5376138  5376461 (48928210) C Kolobok-N16_DR    DNA/Kolobok?          (906)    336       1 3376627  
   591   19.6  4.8  2.0  chr8               5377160  5377199 (48927472) + DNA8-17_DR        DNA/hAT-Tip100         1266   1415   (398) 3376628  
   628   13.2  0.9  0.0  chr8               5377200  5377305 (48927366) + HE1_DR1           SINE/tRNA-V-RTE           1    107   (295) 3376629  
  9851    5.5 13.6  0.8  chr8               5377581  5379011 (48925660) + TZF28B            DNA/TcMar-Tc1             3   1614     (0) 3376630  
   363    1.6 20.6  0.0  chr8               5379012  5379074 (48925597) + TDR20             DNA/Merlin              158    233     (6) 3376631  
   700   15.3 33.5  2.0  chr8               5379157  5379422 (48925249) C EnSpm-N14B_DR     DNA/CMC-EnSpm         (108)    348       1 3376632  
  1706   16.8 20.9  0.6  chr8               5379444  5379844 (48924827) C hAT-N22B_DR       DNA/hAT-Ac            (647)    732     251 3376633  
  2793    0.6  0.3  0.0  chr8               5380432  5380769 (48923902) C Copia-13G_DR-LTR  LTR/Gypsy?              (0)    783     445 3376634  
  9441    2.0 12.2  0.0  chr8               5380770  5381972 (48922699) + DNA-3-3_DR        DNA                       1   1350     (0) 3376635  
  3593    2.7  0.5  0.0  chr8               5381973  5382415 (48922256) C Copia-13_DR-LTR   LTR/Gypsy?            (347)    445       1 3376636  
   239   16.4  1.6  4.8  chr8               5382525  5382588 (48922083) C Dada-tL_DR        DNA/Dada             (8033)   2374    2313 3376637 *
   370   11.9  0.0  0.0  chr8               5382533  5382545 (48922126) + Zisupton-6_DR     DNA/Zisupton           8932   8944 (13172) 3376638  
  2357    7.5  3.6  1.6  chr8               5382546  5382909 (48921762) C Mariner-N38_DR    DNA/TcMar-Tc1           (1)    546     176 3376639  
   359   22.2  3.8 10.9  chr8               5382782  5382938 (48921733) + Ginger1-2_DR      DNA/Ginger-1           2991   3137  (3485) 3376640 *
   875    8.2  9.6  0.0  chr8               5383957  5384100 (48920571) + TZF28C            DNA/TcMar-Tc1           104    261  (1368) 3376641  
  5677    7.5 13.5  0.0  chr8               5384101  5384929 (48919742) C DNA-8-11_DR       DNA/hAT-Ac              (0)    961      21 3376642  
  5650    9.7  9.3  1.1  chr8               5384930  5385828 (48918843) + TZF28C            DNA/TcMar-Tc1           249   1220   (409) 3376643  
  2778    7.7  0.5  5.3  chr8               5385823  5386220 (48918451) + Harbinger-2_DR    DNA/PIF-Harbinger         1    380  (3947) 3376644 *
  2193    9.3  4.2  0.0  chr8               5386219  5386531 (48918140) + Harbinger-2_DR    DNA/PIF-Harbinger      4002   4327     (0) 3376645 *
   270   19.7  1.6  1.6  chr8               5386478  5386539 (48918132) C Helitron-1_DR     RC/Helitron         (21320)   4980    4919 3376646 *
   977    9.8  5.1  1.1  chr8               5386547  5386721 (48917950) + TZF28C            DNA/TcMar-Tc1          1448   1629     (0) 3376647  
  3795    5.9  0.9  1.1  chr8               5386941  5387467 (48917204) C DNA-4-5_DR        DNA                     (0)    927     402 3376648  
  1883    9.0  0.0  0.0  chr8               5387468  5387722 (48916949) C HATN8_DR          DNA/Zisupton            (0)    255       1 3376649  
  3184    4.2  1.0  1.0  chr8               5387726  5388130 (48916541) C DNA-4-5_DR        DNA                   (522)    405       1 3376650  
   997   21.3  5.7  3.5  chr8               5388735  5389016 (48915655) C Kolobok-N10_DR    DNA/Kolobok             (0)    643     356 3376651  
   408   23.2  0.0  0.0  chr8               5389104  5389185 (48915486) C Kolobok-N10_DR    DNA/Kolobok           (206)    437     356 3376652  
   363   21.2  1.2  0.0  chr8               5389279  5389358 (48915313) C Kolobok-N10_DR    DNA/Kolobok           (207)    436     356 3376653  
   384   22.5  0.0  0.0  chr8               5389448  5389527 (48915144) C Kolobok-N10_DR    DNA/Kolobok           (205)    438     359 3376654  
   380   22.1  0.0  1.3  chr8               5389629  5389706 (48914965) C Kolobok-N10_DR    DNA/Kolobok           (209)    434     358 3376655  
   473   19.3  0.0  0.0  chr8               5389805  5389887 (48914784) C Kolobok-N10_DR    DNA/Kolobok           (205)    438     356 3376656  
   385   20.9  0.0  0.0  chr8               5389988  5390054 (48914617) C Kolobok-N10_DR    DNA/Kolobok           (205)    438     372 3376657  
   309   10.2  1.6 11.7  chr8               5390040  5390161 (48914510) + ACROBAT1          DNA/PIF                 753    863   (516) 3376658 *
   242    7.8 34.7  0.8  chr8               5390043  5390053 (48914618) + EnSpm-N2_DR       DNA/CMC-EnSpm          2916   2961  (1054) 3376659 *
   291   19.1  0.7  0.7  chr8               5390054  5390190 (48914481) + Gypsy123-I_DR     LTR/Gypsy               551    687  (4727) 3376660 *
  1758   20.4  0.0  8.3  chr8               5390069  5390618 (48914053) + Zisupton-6_DR     DNA/Zisupton           8373   8927 (13188) 3376661  
   242    7.8 34.7  0.8  chr8               5390191  5390235 (48914436) + EnSpm-N2_DR       DNA/CMC-EnSpm          2962   3173   (842) 3376659 *
  1352   21.9  0.2  0.2  chr8               5390248  5390677 (48913994) C Zisupton-6_DR     DNA/Zisupton        (13188)   8928    8499 3376662  
   273    7.8  6.0  9.6  chr8               5390518  5390700 (48913971) + DNA-8-29_DR       DNA/hAT-Tip100          796    972    (48) 3376663 *
   448    5.9  0.0 15.1  chr8               5390546  5390705 (48913966) + Helitron-4_DR     RC/Helitron           11810  11948 (19920) 3376664  
   282   12.1  9.1  0.0  chr8               5390619  5390717 (48913954) + EnSpm-8_DR        DNA/CMC-EnSpm          1251   1358  (8083) 3376665 *
   217    4.8  0.0  0.0  chr8               5390854  5390895 (48913776) C DNA-8-4_DR        DNA/hAT-Ac           (2419)    149     108 3376666  
  2008   12.7  1.7  0.3  chr8               5391706  5392006 (48912665) C Harbinger-4N1_DR  DNA/PIF-Harbinger       (0)   1021     717 3376667  
  1536   12.9  3.6  1.2  chr8               5392007  5392257 (48912414) C Harbinger-N30_DR  DNA/PIF-Harbinger?      (0)    599     343 3376668  
   306   11.4  3.3  4.4  chr8               5392208  5392299 (48912372) + DNA-N45_DR        DNA/CMC-EnSpm           190    280   (433) 3376669 *
   206    6.5  0.5 11.7  chr8               5392226  5392236 (48912435) + ZFERV-2-I_DR      LTR/ERV1                699    711  (9853) 3376670 *
   402    4.8  4.8  0.0  chr8               5392237  5392299 (48912372) C MuDR-2_DR         DNA/MULE-MuDR        (7482)  16451   16386 3376671 *
   550   15.2  0.0  5.3  chr8               5392248  5392524 (48912147) C Zisupton-6_DR     DNA/Zisupton        (12735)   9381    9119 3376672  
   206    6.5  0.5 11.7  chr8               5392300  5392434 (48912237) + ZFERV-2-I_DR      LTR/ERV1                712    886  (9678) 3376670 *
  1486   13.7 22.1  3.6  chr8               5392401  5392431 (48912240) C Merlin-1_DR       DNA/Merlin           (5283)   5244    4969 3376673  
  1995    7.3 25.5  1.0  chr8               5392432  5392847 (48911824) C Mariner-N38_DR    DNA/TcMar-Tc1           (1)    546      30 3376674  
  1486   13.7 22.1  3.6  chr8               5392848  5392876 (48911795) C Merlin-1_DR       DNA/Merlin           (5283)   4968    4684 3376673  
   242   10.4  6.0  0.0  chr8               5393375  5393441 (48911230) C Gypsy118-LTR_DR   LTR/Gypsy             (510)    523     453 3376675 *
   733   17.7  0.0  1.7  chr8               5393385  5393505 (48911166) + Zisupton-6_DR     DNA/Zisupton           9367   9485 (12631) 3376676  
   266   17.9  8.5  0.8  chr8               5393403  5393446 (48911225) + DNA-N43_DR        DNA/TcMar-Fot1          534    637   (417) 3376677 *
   219   25.6  0.0  0.0  chr8               5393442  5393491 (48911180) + Gypsy-31-LTR_DR   LTR/Gypsy                47    156   (798) 3376678 *
   284   12.1  0.0  0.0  chr8               5393447  5393512 (48911159) C EnSpm-N13_DR      DNA/CMC-EnSpm       (16115)   6034    5969 3376679  
   370    8.0  0.0  0.0  chr8               5393839  5393888 (48910783) C Kolobok-1N2_DR    DNA/Kolobok-T2          (0)    690     641 3376680  
  8135    9.7  6.3  1.2  chr8               5393942  5395324 (48909347) + EnSpm-N22_DR      DNA/CMC-EnSpm            69   1521     (0) 3376681  
   384    5.7  2.7  4.2  chr8               5395326  5395398 (48909273) + LOOPERN4B_DR      DNA/Kolobok-T2           47    118   (385) 3376682  
  1180    9.7  5.6  0.5  chr8               5395429  5395625 (48909046) C BEL35-I_DR        LTR/Pao              (6595)    722     516 3376683  
  3089    5.8  8.0  0.9  chr8               5395646  5396081 (48908590) + SINE3-1a          SINE/5S-Deu-L2            1    467   (103) 3376684  
   294   18.8  0.0  6.2  chr8               5396066  5396133 (48908538) C MuDR-2_DR         DNA/MULE-MuDR        (9325)  14608   14545 3376685 *
   490    5.5  0.0  0.0  chr8               5396073  5396138 (48908533) C DIRS-9B_DR        LTR/Ngaro            (7119)     60       1 3376686  
   277   17.7  2.8  5.7  chr8               5396913  5396984 (48907687) C DNA-N44_DR        DNA/Kolobok-T2        (182)    350     281 3376687  
   411   18.3 22.8  1.8  chr8               5397270  5397453 (48907218) + Gypsy39-LTR_DR    LTR/Gypsy                 3    224   (737) 3376688  
  1878   17.9  5.8  3.8  chr8               5397462  5397893 (48906778) + Looper-N7_DR      DNA/Kolobok-T2            1    440   (575) 3376689  
  7224    8.4  1.4  0.1  chr8               5397894  5398886 (48905785) C DNA-8-3_DR        DNA/P                   (0)   1163     158 3376690  
  2977   12.0  1.4  1.7  chr8               5398891  5399374 (48905297) C DNA-8-3_DR        DNA/P                 (680)    483       1 3376691  
   608   15.1  9.4  1.4  chr8               5399379  5399506 (48905165) + Looper-N7_DR      DNA/Kolobok-T2          437    574   (441) 3376692  
  1864    8.6  4.8  1.0  chr8               5399525  5399819 (48904852) C Gypsy-169-LTR_DR  LTR/Gypsy               (0)    306       1 3376693  
   633    2.6  3.9  0.0  chr8               5399820  5399896 (48904775) + hAT-N46_DR        DNA/hAT-Tip100          322    401   (403) 3376694  
   577    7.0  4.2  1.6  chr8               5399917  5400027 (48904644) C L2-32_DRe         LINE/L2                 (0)   2560    2458 3376695 *
  2562   15.0  3.5  2.1  chr8               5400014  5400475 (48904196) C Harbinger3N_DR    DNA/PIF-Harbinger     (675)    469       2 3376696  
   203   13.2  2.6  2.6  chr8               5400456  5400494 (48904177) C EnSpm-22N2_DR     DNA/CMC-EnSpm        (4171)   1376    1338 3376697 *
   629   10.2 20.4  0.0  chr8               5400479  5400586 (48904085) C HAT1-N1B_DR       DNA/hAT-Ac            (609)    130       1 3376698  
  2722   10.7  7.3  0.0  chr8               5400644  5401053 (48903618) + EXPANDER1_DR      LINE/RTE-BovB          2131   2570   (795) 3376699 *
  3108   12.6  9.6  0.9  chr8               5401052  5401570 (48903101) + EXPANDER1_DR      LINE/RTE-BovB          2789   3352    (13) 3376699  
   268   17.3  0.0  0.0  chr8               5401572  5401623 (48903048) + TDR23             DNA                       5     56  (1091) 3376700  
  1421   17.4 14.0  2.3  chr8               5401735  5402128 (48902543) + TDR23             DNA                     707   1145     (2) 3376701  
   432    9.8  0.0  0.0  chr8               5402437  5402497 (48902174) C TDR13             DNA                     (0)    772     712 3376702 *
  2793   15.1 10.3  1.4  chr8               5402495  5403039 (48901632) C TDR13             DNA                   (179)    593       1 3376702  
   668   16.4 15.0  0.0  chr8               5403057  5403186 (48901485) C TDR13D            DNA                     (0)    762     612 3376703  
  4801   10.2 11.8  0.4  chr8               5403187  5403937 (48900734) C DNA-1-3_DR        DNA/PIF-Harbinger       (0)    837       1 3376704  
  1000   16.8 10.5  7.5  chr8               5403958  5404215 (48900456) C TDR13D            DNA                   (209)    553     289 3376703  
  1673   12.0 14.1  2.9  chr8               5404218  5404585 (48900086) + Kolobok-N5_DR     DNA/Kolobok-T2?          78    485     (0) 3376705  
   278   22.9  1.6  0.0  chr8               5404591  5404651 (48900020) C TDR13D            DNA                   (700)     62       1 3376703  
   425   11.1  2.7  2.7  chr8               5404902  5404975 (48899696) C TDR13             DNA                   (698)     74       1 3376706  
  2017   17.4 23.1  1.4  chr8               5404993  5405568 (48899103) C TDR13D            DNA                     (0)    762      64 3376707  
   784    9.5  3.9  1.5  chr8               5405597  5405724 (48898947) + Kolobok-N5_DR     DNA/Kolobok-T2?         105    235   (250) 3376708  
  1862    5.3  1.0  3.5  chr8               5405768  5406058 (48898613) + TDR1              DNA/TcMar-Tc1           953   1236     (0) 3376709  
   414    8.2  0.0  3.3  chr8               5406072  5406134 (48898537) C SINE3-1           SINE/5S-Deu-L2         (32)    558     498 3376710  
   251   12.5  5.3  1.7  chr8               5406284  5406340 (48898331) C EnSpm-N46_DR      DNA/CMC-EnSpm?       (1441)   2299    2241 3376711  
   210    7.5  5.0  0.0  chr8               5406306  5406345 (48898326) C EnSpm-N48B_DR     DNA/CMC-EnSpm        (6254)    705     664 3376712 *
   201   28.0  6.7  0.0  chr8               5406550  5406624 (48898047) + ERV1-5_DR-I       LTR/ERV1               2873   2952  (2097) 3376713  
   361   24.2  6.1  0.0  chr8               5406626  5406724 (48897947) + KibiDr2           LINE/L1-Tx1            4711   4815   (585) 3376714  
  3917    8.2 16.4  0.0  chr8               5406894  5407492 (48897179) + L2-2_DRe          LINE/L2                3146   3842   (396) 3376715  
   545   19.4  8.1  6.0  chr8               5407488  5407635 (48897036) + Crypton-N1_DR     DNA/Crypton-A             6    156   (328) 3376716 *
  1524   16.8  1.7 12.3  chr8               5407644  5408003 (48896668) C HE1_DR1           SINE/tRNA-V-RTE        (75)    327       2 3376717  
   966   21.3  4.1  1.8  chr8               5408004  5408035 (48896636) + EnSpm-N42B_DR     DNA/CMC-EnSpm          3406   3443   (861) 3376718 *
  1848    5.9  3.7  8.1  chr8               5408021  5408316 (48896355) C Merlin-2_DR       DNA/Merlin           (7139)   6782    6499 3376719  
  5315    7.4  3.8  1.1  chr8               5408334  5409107 (48895564) + ERV1-N2-LTR_DR    LTR                       1    794     (0) 3376720  
   275    7.9  0.0  0.0  chr8               5409313  5409388 (48895283) C hAT-N159_DR       DNA/hAT-Ac            (185)   1637    1562 3376721  
   237   12.9  1.1  0.0  chr8               5409321  5409413 (48895258) + hAT-30N1_DR       DNA/hAT-Ac             1312   1405   (628) 3376722 *
   807   13.3  0.6 15.3  chr8               5409646  5409704 (48894967) + (TAGA)n           Simple_repeat             1     68   (439) 3376723  
   676   21.8  1.7  5.7  chr8               5409817  5409949 (48894722) + (CAGA)n           Simple_repeat             1    346    (94) 3376724 *
   807   13.3  0.6 15.3  chr8               5409868  5410241 (48894430) + (TAGA)n           Simple_repeat            69    507     (0) 3376723  
   233   27.5  6.2  5.1  chr8               5409950  5410240 (48894431) + Polinton-4_DR     DNA/Maverick          12552  12845  (7442) 3376725 *
   676   21.8  1.7  5.7  chr8               5410241  5410274 (48894397) + (CAGA)n           Simple_repeat           347    440     (0) 3376724  
   450   17.1 14.0  1.3  chr8               5410938  5411073 (48893598) + ASAT_CY           Satellite                 1    153   (109) 3376726  
   231   16.0  5.3  9.6  chr8               5411093  5411168 (48893503) C Copia-10_DR-LTR   LTR/Gypsy?              (1)    479     407 3376727 *
   283   24.6  8.5  7.1  chr8               5411149  5411301 (48893370) C Copia-30_DR-LTR   LTR/Gypsy?            (170)    281     127 3376728  
   437   20.2  1.1  0.0  chr8               5411306  5411394 (48893277) + DNA-3-3_DR        DNA                       1     90  (1260) 3376729  
  2331   17.7  7.8  5.1  chr8               5411409  5412129 (48892542) C hAT-N70_DR        DNA/hAT?               (19)   1306     568 3376730  
   202   11.7  0.0  7.2  chr8               5412064  5412137 (48892534) C DNA-8-29_DR       DNA/hAT-Tip100         (53)    967     899 3376731 *
   220    8.9  1.8  0.0  chr8               5412087  5412142 (48892529) C EnSpm-N44_DR      DNA/CMC-EnSpm        (1718)   6934    6878 3376732 *
   346    2.3  0.0  0.0  chr8               5412094  5412137 (48892534) C Merlin-1_DR       DNA/Merlin           (8944)   1583    1540 3376733  
   289    2.0  5.3 11.1  chr8               5412138  5412150 (48892521) + CryptonV-2_DR     DNA/Crypton-V          8936   8989 (12822) 3376734  
  3986    7.6  8.4  0.6  chr8               5412152  5412747 (48891924) C TE-X-1_DR         DNA                    (93)   1385     744 3376735  
  1738   19.2  2.5 13.9  chr8               5412971  5413579 (48891092) C DNA6-6_DR         DNA                  (3877)   7404    6857 3376736 *
  2194   13.3  3.8  4.0  chr8               5413186  5413239 (48891432) + DNA8-17_DR        DNA/hAT-Tip100         1245   1641   (172) 3376737  
  2631    6.2  0.0  0.9  chr8               5413240  5413583 (48891088) + DNA6-6_DR         DNA                    4193   4533  (6748) 3376738  
  2167    6.2  0.3  2.4  chr8               5413583  5413881 (48890790) + Helitron-2_DR     RC/Helitron           11139  11431 (15981) 3376739 *
   209   18.8  0.0  0.0  chr8               5413843  5413890 (48890781) + EnSpm-N13_DR      DNA/CMC-EnSpm         13026  13073  (9076) 3376740 *
   216   15.0  7.5  0.0  chr8               5413854  5413893 (48890778) C TE-X-1_DR         DNA                   (333)   1145    1103 3376741  
   205   15.8 10.2  3.2  chr8               5413857  5413915 (48890756) + DNA8-28_DR        DNA/hAT                3554   3616  (3526) 3376742 *
  3316    2.9 19.9  0.0  chr8               5413915  5414367 (48890304) + DIRS-1G-LTR_DR    LTR/Ngaro                25    567     (0) 3376743  
   213   17.8  5.9  9.1  chr8               5414374  5414441 (48890230) + DNA-3-3_DR        DNA                     119    184  (1166) 3376744 *
   654   19.4  1.0 13.1  chr8               5414386  5414581 (48890090) + EnSpm-22N2_DR     DNA/CMC-EnSpm          4203   4377  (1170) 3376745 *
   983   13.6  1.7  4.6  chr8               5414419  5414596 (48890075) C hAT-N137_DR       DNA/hAT-Ac            (866)   2705    2533 3376746  
   470   11.4  0.0  0.0  chr8               5414623  5414692 (48889979) C hAT-N106_DR       DNA/hAT-Ac            (725)     70       1 3376747  
   413   16.2  2.7  0.0  chr8               5415190  5415300 (48889371) + ERV1-7_DR-I       LTR/ERV1               1656   1769  (4934) 3376748  
   208   15.0  0.0  1.2  chr8               5415229  5415309 (48889362) C EnSpm-N13_DR      DNA/CMC-EnSpm       (16572)   5577    5498 3376749 *
   416    4.0  1.3  0.0  chr8               5415241  5415307 (48889364) C hAT-N68_DR        DNA/hAT-Ac             (91)   2941    2874 3376750  
  2310   14.2 13.2  1.8  chr8               5415308  5415859 (48888812) + hAT-N25_DR        DNA/hAT-Ac                1    614   (215) 3376751  
   372    9.5  0.0  2.4  chr8               5415316  5415326 (48889345) + EnSpm-6N1_DR      DNA/CMC-EnSpm          1474   1557  (7679) 3376752 *
  6560    1.6  1.6 18.5  chr8               5415864  5416886 (48887785) C hAT-N163B_DR      DNA/hAT-Charlie         (0)    877       1 3376753  
  1158   10.2  7.3  0.5  chr8               5416889  5417094 (48887577) + hAT-N25_DR        DNA/hAT-Ac              604    823     (6) 3376754  
  1541   15.3  1.5  1.8  chr8               5417377  5417708 (48886963) + DNA-2-30B_DR      DNA                       1    331    (82) 3376755  
   749   19.7  3.3  2.3  chr8               5417721  5417933 (48886738) C hAT-N50B_DR       DNA/hAT-Ac            (533)    215       1 3376756  
  1582   20.2  0.9  3.3  chr8               5417936  5418278 (48886393) + TDR13E            DNA                     290    624    (56) 3376757  
  2939    8.0  3.7  0.0  chr8               5418279  5418679 (48885992) + TC1DR3            DNA/TcMar-Tc1             1    416   (809) 3376758  
  1946    8.8 17.2  0.0  chr8               5418668  5418975 (48885696) + TC1DR3            DNA/TcMar-Tc1           793   1153    (72) 3376759 *
  2229   11.8  0.3  0.0  chr8               5418976  5419298 (48885373) + Harbinger-N13_DR  DNA/PIF-Harbinger         1    324     (0) 3376760  
   494   17.1  0.0  0.0  chr8               5419299  5419372 (48885299) + Merlin-2_DR       DNA/Merlin             4827   4900  (9021) 3376761 *
   564    8.0  0.0  0.0  chr8               5419299  5419373 (48885298) + TC1DR3B           DNA/TcMar-Tc1           815    889     (0) 3376762  
   269   11.9  0.0  0.0  chr8               5419339  5419380 (48885291) C DNA8-26_DR        DNA                  (2990)   1540    1499 3376763 *
   430    8.9  1.7  0.2  chr8               5419364  5419430 (48885241) + TDR13E            DNA                     614    680     (0) 3376764  
   460   16.1 12.6  0.8  chr8               5420219  5420337 (48884334) + Kolobok-N11_DR    DNA/Kolobok-T2            1    133   (338) 3376765  
   243   12.9 12.7  1.6  chr8               5420376  5420407 (48884264) C TZF28B            DNA/TcMar-Tc1          (43)   1571    1557 3376766  
  5179    3.0  2.2  0.1  chr8               5420408  5421040 (48883631) + DIRS-1B-LTR_DR    LTR/Ngaro                 1    623     (0) 3376767  
  2568    8.8  2.8  0.0  chr8               5421041  5421377 (48883294) C TZF28B            DNA/TcMar-Tc1         (104)   1510    1164 3376766  
   494    6.2  0.0  0.0  chr8               5421394  5421458 (48883213) C TZF28B            DNA/TcMar-Tc1         (770)    844     780 3376766  
  3767    0.4  0.9  1.1  chr8               5421462  5421922 (48882749) C REX1-4_DR         LINE/Rex-Babar          (0)   3312    2853 3376768  
  2264    2.7  0.0  0.0  chr8               5421934  5422195 (48882476) C TZF28B            DNA/TcMar-Tc1         (833)    781     520 3376766  
  2835    3.2  1.4  0.0  chr8               5422200  5422547 (48882124) C Rex1-50_DR        LINE/Rex-Babar          (4)   2445    2093 3376769  
  3675    6.8  4.4  0.0  chr8               5422549  5423049 (48881622) C TZF28B            DNA/TcMar-Tc1        (1091)    523       1 3376766  
   349   11.1  0.0  1.9  chr8               5423050  5423089 (48881582) + MuDR-N2_DR        DNA/MULE-MuDR           277    315     (8) 3376770  
   260   27.5  0.0  3.9  chr8               5423080  5423185 (48881486) C EnSpm-N44_DR      DNA/CMC-EnSpm        (1284)   7368    7267 3376771 *
   661   16.5  0.0  0.0  chr8               5423098  5423212 (48881459) C ANGEL             DNA/Kolobok           (190)    119       5 3376772  
   400   24.4  0.8  2.3  chr8               5423102  5423231 (48881440) + DNA2-9_DR         DNA                     729    856  (1845) 3376773 *
   208   22.2  0.0  3.7  chr8               5423658  5423713 (48880958) C BEL-56_DRe-I      LTR/Pao              (4959)   1705    1652 3376774  
   364   16.5 17.2  0.7  chr8               5423810  5423925 (48880746) C hAT-N137_DR       DNA/hAT-Ac            (841)   2730    2596 3376775  
  1473   15.1 12.2  0.6  chr8               5423929  5424215 (48880456) + Harbinger-N13_DR  DNA/PIF-Harbinger         4    323     (1) 3376776  
   210   10.7  0.0  0.0  chr8               5424192  5424219 (48880452) C hAT-5_DR          DNA/hAT-Charlie      (2276)    220     193 3376777 *
  1134   10.4 25.0  0.0  chr8               5424217  5424428 (48880243) C HE1_DR1           SINE/tRNA-V-RTE       (131)    271       7 3376778  
   706   17.3  0.0  3.8  chr8               5424306  5424443 (48880228) C DNA8-10_DR        DNA/hAT-Ac            (391)   3627    3495 3376779 *
  1416    9.9  5.7  3.0  chr8               5424468  5424696 (48879975) + Harbinger-N20_DR  DNA/PIF-Harbinger?        1    235     (1) 3376780  
  1007    9.7  0.8  7.7  chr8               5425425  5425808 (48878863) + (TAGA)n           Simple_repeat             1    357     (0) 3376781  
   949   14.4  0.0 11.4  chr8               5425455  5425647 (48879024) + (CAGA)n           Simple_repeat             1    312    (37) 3376782 *
   261   28.2  0.0  3.5  chr8               5425648  5425827 (48878844) + (CAGAGA)n         Simple_repeat             4    177     (0) 3376783  
   949   14.4  0.0 11.4  chr8               5425828  5425848 (48878823) + (CAGA)n           Simple_repeat           313    349     (0) 3376782  
  1056    9.7  3.0  1.8  chr8               5426608  5426775 (48877896) + Kolobok-N5_DR     DNA/Kolobok-T2?           1    170   (315) 3376784  
  7896   10.0  1.0  0.7  chr8               5426777  5427935 (48876736) C DNA-8-3_DR        DNA/P                   (0)   1163       1 3376785  
   413   14.9 39.2  0.0  chr8               5427952  5428099 (48876572) + Kolobok-N5_DR     DNA/Kolobok-T2?         203    408    (77) 3376786  
   600   14.4  0.9  0.9  chr8               5428111  5428215 (48876456) + DNA-3-6_DR        DNA/Zator?                1    105   (480) 3376787  
   365   14.1  3.6  0.0  chr8               5428232  5428316 (48876355) + hAT-N177C_DR      DNA/hAT-Tip100           52    142   (822) 3376788  
   411   19.1  7.3  2.3  chr8               5428365  5428487 (48876184) + hAT5-N2_DR        DNA/hAT-hAT5           1113   1241  (1344) 3376789  
   394   19.7  8.3  1.3  chr8               5428385  5428528 (48876143) C CryptonV-N4_DR    DNA/Crypton-V        (8388)   5105    4952 3376790 *
   465   19.2  9.8  4.1  chr8               5428401  5428563 (48876108) + MuDR-2_DR         DNA/MULE-MuDR         15852  16023  (7910) 3376791  
   692   10.2  0.0  0.0  chr8               5428576  5428673 (48875998) + L2-1_DR           LINE/L2                4884   4981     (4) 3376792  
  4458    6.2  6.6  4.9  chr8               5428678  5429340 (48875331) + TZF28B            DNA/TcMar-Tc1            15    688   (926) 3376793  
  4364   10.7  6.2  2.9  chr8               5429341  5430054 (48874617) + DNA-1-3_DR        DNA/PIF-Harbinger         1    737   (100) 3376794  
   207    9.4  0.0  0.0  chr8               5430042  5430073 (48874598) C DNA-1-3_DR        DNA/PIF-Harbinger     (805)     32       1 3376795 *
   345    7.0  0.0  0.0  chr8               5430075  5430117 (48874554) + TZF28             DNA/TcMar-Tc1           692    734   (879) 3376796 *
  1016    5.4  0.0  3.1  chr8               5430112  5430245 (48874426) + TZF28B            DNA/TcMar-Tc1           793    922   (692) 3376797  
  1993    5.9  1.6  0.0  chr8               5430249  5430501 (48874170) + TZF28B            DNA/TcMar-Tc1          1142   1398   (216) 3376798  
  6105    3.9  1.1  0.4  chr8               5430514  5431263 (48873408) + L2-17_DRe         LINE/L2                2751   3505    (11) 3376799  
  1204    8.2  4.2  7.4  chr8               5431258  5431494 (48873177) + TZF28B            DNA/TcMar-Tc1          1385   1614     (0) 3376800 *
   745   15.8  6.9  6.3  chr8               5431495  5431683 (48872988) + Mariner-N38_DR    DNA/TcMar-Tc1           248    437   (110) 3376801  
   559   14.0 18.4  1.1  chr8               5431549  5431700 (48872971) + hAT-N145_DR       DNA/hAT-Ac             1141   1318   (273) 3376802 *
   349   21.1  6.1 17.7  chr8               5431684  5431707 (48872964) + DNAX-25_DR        DNA/Zisupton           1956   2147  (1280) 3376803 *
   327   13.2  1.8 16.8  chr8               5431723  5431831 (48872840) + hAT-N198_DR       DNA/hAT-Charlie        1078   1172   (227) 3376804  
   234   19.6  5.6 10.0  chr8               5431832  5431847 (48872824) C ENSPM-6_DR        DNA/CMC-EnSpm       (30176)   2440    2321 3376805  
   391    7.4  0.0  0.0  chr8               5431850  5431903 (48872768) + hAT-N32_DR        DNA/hAT-Charlie         179    232   (269) 3376806 *
   424   13.4  3.5 10.1  chr8               5431899  5432014 (48872657) + hAT-N21B_DR       DNA/hAT-Ac             1061   1169   (132) 3376807  
  1136    9.5 15.3  0.9  chr8               5432098  5432299 (48872372) + hAT-N32_DR        DNA/hAT-Charlie           2    232   (269) 3376808  
   376   11.8  3.7 13.3  chr8               5432295  5432401 (48872270) + hAT-N21B_DR       DNA/hAT-Ac             1061   1158   (143) 3376809 *
   234   19.6  5.6 10.0  chr8               5432402  5432417 (48872254) C ENSPM-6_DR        DNA/CMC-EnSpm       (30176)   2438    2321 3376810  
   391    7.4  0.0  0.0  chr8               5432420  5432473 (48872198) + hAT-N32_DR        DNA/hAT-Charlie         179    232   (269) 3376811  
   376   11.8  3.7 13.3  chr8               5432469  5432575 (48872096) + hAT-N21B_DR       DNA/hAT-Ac             1061   1158   (143) 3376812 *
   390   13.8  4.4  4.4  chr8               5432550  5432640 (48872031) + hAT-N32_DR        DNA/hAT-Charlie         142    232   (269) 3376813 *
   424   13.4  3.5 10.1  chr8               5432636  5432751 (48871920) + hAT-N21B_DR       DNA/hAT-Ac             1061   1169   (132) 3376814  
  1136    9.5 15.3  0.9  chr8               5432835  5433036 (48871635) + hAT-N32_DR        DNA/hAT-Charlie           2    232   (269) 3376815  
   215   17.0 10.3  2.9  chr8               5433016  5433112 (48871559) + DNA8-17_DR        DNA/hAT-Tip100          973   1076   (737) 3376816 *
   460   12.4  3.5  7.3  chr8               5433032  5433144 (48871527) + hAT-N21B_DR       DNA/hAT-Ac             1061   1169   (132) 3376817  
   205   19.1  0.0  4.8  chr8               5433638  5433681 (48870990) + Gypsy-217_DR-I    LTR/Gypsy               796    837  (3379) 3376818  
   840    6.9 30.9  2.4  chr8               5434002  5434195 (48870476) C Mariner-N40_DR    DNA/TcMar-Tc1           (6)    872     625 3376819  
   275    5.9  0.0  0.0  chr8               5434196  5434229 (48870442) + DNA-1-7_DR        DNA/PIF-Harbinger       149    182  (1256) 3376820 *
  6839   10.1  5.4  1.6  chr8               5434207  5435372 (48869299) C hAT-N21_DR        DNA/hAT-Charlie       (502)   1344     135 3376821  
  3034    6.1  4.5  0.7  chr8               5435373  5435798 (48868873) + hAT-N32_DR        DNA/hAT-Charlie          60    501     (0) 3376822  
   302   20.3  0.0  0.0  chr8               5435883  5435941 (48868730) C ERV1-3-I_DR       LTR/ERV1             (6644)    820     762 3376823  
   443    7.3  0.0  0.0  chr8               5435946  5436000 (48868671) + hAT-N32D_DR       DNA/hAT-Charlie         601    655     (0) 3376824  
  1038    8.9  0.0  1.9  chr8               5436001  5436160 (48868511) + DNA-1-7_DR        DNA/PIF-Harbinger       222    378  (1060) 3376825  
   725   10.2  2.5  0.0  chr8               5436161  5436278 (48868393) C Kolobok-1N1_DR    DNA/Kolobok-T2          (0)   1423    1303 3376826  
   288    6.8  0.0  0.0  chr8               5436307  5436498 (48868173) + Kolobok-4_DR      DNA/Kolobok-T2         5016   5207  (1424) 3376827 *
   317   12.5  6.9  0.0  chr8               5436431  5436502 (48868169) + DNA8-25_DR        DNA                    2320   2396  (1571) 3376828 *
  3410   14.3 24.8  7.6  chr8               5436482  5437546 (48867125) C Kolobok-1N1_DR    DNA/Kolobok-T2        (124)   1299      65 3376826  
   310   20.9  6.4  0.0  chr8               5436503  5436540 (48868131) + DNA7-N1_DR        DNA/Zisupton           9220   9336  (1081) 3376829 *
 10210    1.5  1.7  1.6  chr8               5437547  5438755 (48865916) C hAT-2n1_DR        DNA/hAT-Charlie         (0)   1210       1 3376830  
   556    2.8  2.8  0.0  chr8               5438756  5438825 (48865846) C Kolobok-1N1_DR    DNA/Kolobok-T2       (1351)     72       1 3376831  
  4225    8.3 24.7  0.8  chr8               5438826  5439685 (48864986) + DNA-1-7_DR        DNA/PIF-Harbinger       374   1438     (0) 3376832  
   415   23.6  2.4  0.8  chr8               5439686  5439807 (48864864) C Rex1-58_DR        LINE/Rex-Babar        (583)   2428    2305 3376833  
   204   11.8  0.0  0.0  chr8               5439823  5439856 (48864815) + hAT-N21_DR        DNA/hAT-Charlie        1032   1065   (781) 3376834  
   256   13.3  4.9  1.6  chr8               5440580  5440640 (48864031) C EnSpm-N13_DR      DNA/CMC-EnSpm        (2520)  19629   19567 3376835 *
   638   11.7  0.8  5.4  chr8               5440596  5440712 (48863959) + Helitron-N3_DR    RC/Helitron            1536   1647  (1369) 3376836  
  2863    9.1  5.7  1.4  chr8               5440713  5441183 (48863488) C hAT-N64_DR        DNA/hAT-Ac              (0)   1589    1099 3376837  
  1834    9.2  0.0  0.0  chr8               5441184  5441434 (48863237) C HATN8_DR          DNA/Zisupton            (0)    255       5 3376838  
   621   10.7  1.0  0.0  chr8               5441437  5441539 (48863132) C hAT-N64B_DR       DNA/hAT-Ac            (485)   3314    3211 3376839  
  1342    7.8 14.8  0.0  chr8               5441543  5441772 (48862899) C hAT-N64_DR        DNA/hAT-Ac           (1301)    288      25 3376840  
  1052   10.1  0.6  4.1  chr8               5441739  5441772 (48862899) C DNA9-6_DR         DNA                  (3261)   4623    4494 3376841 *
  1149    2.3  0.0  0.0  chr8               5441773  5441905 (48862766) + HE2_DR            SINE/tRNA-V-RTE         231    363     (0) 3376842  
   298    0.0  0.0  0.0  chr8               5441917  5441948 (48862723) C hAT-N64B_DR       DNA/hAT-Ac           (3767)     32       1 3376843  
   710    8.6  5.2  0.0  chr8               5441949  5442064 (48862607) + hAT-N198_DR       DNA/hAT-Charlie         837    958   (441) 3376844  
   306    5.9 27.5  1.1  chr8               5442067  5442135 (48862536) C TZF28B            DNA/TcMar-Tc1           (0)   1614    1528 3376845 *
  1361   11.0  4.5  3.6  chr8               5442130  5442374 (48862297) + hAT-N47B_DR       DNA/hAT-Tip100           52    298   (690) 3376846  
  1450   15.5  1.4  5.2  chr8               5442375  5442640 (48862031) + DNA-1-8_DR        DNA                       1    256  (1305) 3376847  
  3551    2.7  0.1  0.1  chr8               5442641  5443060 (48861611) C DNA-2-2_DR        DNA                     (0)    407       1 3376848  
   244   15.6  0.0  0.0  chr8               5443061  5443105 (48861566) + DNA-1-8_DR        DNA                     272    316  (1245) 3376849 *
   253   25.0  2.2  1.1  chr8               5443075  5443163 (48861508) + MuDR-2N1_DR       DNA/MULE-MuDR          4989   5078  (7147) 3376850 *
   553    9.6  1.2  0.0  chr8               5443107  5443189 (48861482) + hAT-N59B_DR       DNA/hAT-Tip100          213    296   (554) 3376851  
   448   16.7 12.0  0.0  chr8               5443190  5443214 (48861457) + hAT-N152_DR       DNA/hAT-Blackjack         1    121   (209) 3376852 *
   456   14.4  2.3  0.6  chr8               5443213  5443334 (48861337) C TC1DR3            DNA/TcMar-Tc1         (197)   1028     805 3376853 *
  2061    7.3 10.5  3.2  chr8               5443322  5443644 (48861027) C TC1DR3            DNA/TcMar-Tc1         (771)    454     109 3376853  
   522   12.2  3.7  0.0  chr8               5443645  5443726 (48860945) + hAT-N45_DR        DNA/hAT?                  1     85   (851) 3376854  
   248   22.1  7.9  0.8  chr8               5443718  5443831 (48860840) + SAT-16_DR         Satellite               432    553    (56) 3376855 *
  2671    7.1  0.2 12.5  chr8               5443741  5444190 (48860481) + hAT-N45C_DR       DNA/hAT?                837   1237     (0) 3376856  
  4566    2.8  1.3  0.0  chr8               5444202  5444733 (48859938) C DNA21TA1_DR       DNA/TcMar-Tc1           (0)    539       1 3376857  
   790    8.3  0.0  0.0  chr8               5444735  5444843 (48859828) C TC1DR3            DNA/TcMar-Tc1        (1116)    109       1 3376853  
   241   18.3  1.6  3.3  chr8               5444844  5444875 (48859796) C DNA8-26_DR        DNA                  (3025)   1505    1475 3376858  
   750   16.8  0.6  6.8  chr8               5444895  5445066 (48859605) + EnSpm-22N2_DR     DNA/CMC-EnSpm          4353   4514  (1033) 3376859 *
  1439   11.9  0.0  0.9  chr8               5444918  5445137 (48859534) C SINE2-3B_DR       SINE/tRNA-V           (133)    218       1 3376860  
   999   18.6  3.6  2.8  chr8               5445138  5445176 (48859495) + DNA-8-9_DR        DNA/hAT-Ac             2436   2476  (1243) 3376861  
   314   14.7 14.7  0.0  chr8               5445967  5446041 (48858630) C Mariner-N38_DR    DNA/TcMar-Tc1           (1)    546     461 3376862 *
  2677    9.3  2.0  0.5  chr8               5446029  5446429 (48858242) C L2-3_DRe          LINE/L2                 (1)   5067    4661 3376863  
  2866    6.7  1.5  1.5  chr8               5446430  5446821 (48857850) C L2-3_DRe          LINE/L2              (2055)   3013    2622 3376863  
   479   10.5 18.0  3.4  chr8               5446812  5446939 (48857732) C Mariner-N38_DR    DNA/TcMar-Tc1          (61)    486     341 3376862 *
   424   14.8 10.2  0.0  chr8               5446940  5447027 (48857644) C HATN15_DR         DNA/hAT-Ac              (0)   1080     984 3376864  
   213    4.9  4.9  0.0  chr8               5447013  5447053 (48857618) C MuDR-2N1_DR       DNA/MULE-MuDR        (8742)   3483    3441 3376865 *
   262   12.2  0.0  0.0  chr8               5447023  5447071 (48857600) + ERV1-7_DR-I       LTR/ERV1               1992   2040  (4663) 3376866 *
  2561    5.7  8.6  0.0  chr8               5447065  5447413 (48857258) C TC1DR3            DNA/TcMar-Tc1         (846)    379       1 3376867  
   872   14.5 20.9  1.0  chr8               5447414  5447657 (48857014) + DNAX-16_DR        DNA                     132    423     (0) 3376868  
   221   31.2  2.6  2.6  chr8               5447658  5447757 (48856914) C DNA-2-32_DR       DNA                  (6059)   2723    2624 3376869 *
  1988   10.5  0.0  0.4  chr8               5447656  5447932 (48856739) C SINE2-4_DR        SINE/tRNA-V-RTE         (9)    362      87 3376870  
  1726   13.9  3.5  2.5  chr8               5447657  5447973 (48856698) C EnSpm-N10_DR      DNA/CMC-EnSpm        (5570)   3738    3419 3376871 *
  1723   24.8  3.5  4.1  chr8               5447933  5448218 (48856453) + DNA8-23_DR        DNA                    1709   2268  (4471) 3376872 *
   596   18.6  0.0  0.0  chr8               5448134  5448230 (48856441) C HE1_DR1           SINE/tRNA-V-RTE       (305)     97       1 3376873 *
   231   25.8  4.3  1.0  chr8               5448150  5448243 (48856428) C DNA-2-32_DR       DNA                  (6227)   2555    2459 3376869 *
  9924    3.8  1.1  0.6  chr8               5448255  5449482 (48855189) C LOOPERN1_DR       DNA/Kolobok-T2          (0)   1234       1 3376874  
  1772    8.3  0.4  2.3  chr8               5450659  5450928 (48853743) + TC1DR2            DNA/TcMar-Tc1             1    265   (611) 3376875  
  5930    6.8  4.0  0.0  chr8               5450947  5451746 (48852925) + DNA-3-2B_DR       DNA/PIF-Harbinger         1    832     (0) 3376876  
   920    8.7 10.0  0.0  chr8               5451747  5451896 (48852775) C TC1DR2            DNA/TcMar-Tc1         (324)    552     388 3376877  
   276    8.8  0.0  0.0  chr8               5451884  5451940 (48852731) C Ginger1-N1_DR     DNA/Ginger-1          (359)   2299    2243 3376878 *
   843   17.2  1.1  2.8  chr8               5451894  5452154 (48852517) + (TCTG)n           Simple_repeat             1    256     (0) 3376879  
   624    7.1 14.8  0.5  chr8               5452053  5452377 (48852294) C Polinton-4_DR     DNA/Maverick         (7598)  12689   12319 3376880 *
   740    6.4  2.2  6.8  chr8               5452258  5452493 (48852178) + (TCTA)n           Simple_repeat             1    225     (0) 3376881  
   467    2.5  0.0  6.3  chr8               5452421  5452504 (48852167) C HAT1_DR           DNA/hAT-Ac           (2645)    647     569 3376882 *
  1005   12.2 10.2  0.0  chr8               5453612  5453807 (48850864) C hAT-N170_DR       DNA/Merlin              (0)    216       1 3376883  
   201   16.7  1.8  5.5  chr8               5456637  5456693 (48847978) C L2-17_DRe         LINE/L2               (828)   2688    2634 3376884  
   238   14.0  8.0  0.0  chr8               5457147  5457159 (48847512) C hAT-N21B_DR       DNA/hAT-Ac             (67)   1234    1218 3376885  
  1318    5.7  1.6 13.2  chr8               5457160  5457403 (48847268) + Mariner-N38_DR    DNA/TcMar-Tc1             1    219   (328) 3376886 *
  2707   10.1  0.2  1.8  chr8               5457377  5457792 (48846879) C DIRS-4N1_DR       LTR/Ngaro             (392)   4917    4097 3376887  
  1108   11.4 22.3  2.1  chr8               5457769  5457800 (48846871) + Helitron-N3_DR    RC/Helitron            1740   2069   (944) 3376888 *
  1185    5.0 33.7  0.3  chr8               5457801  5458043 (48846628) + Mariner-N38_DR    DNA/TcMar-Tc1           224    547     (0) 3376889  
   223   26.4  0.0  3.3  chr8               5457965  5458058 (48846613) + Kolobok-4_DR      DNA/Kolobok-T2         3417   3507  (3124) 3376890 *
   460   17.7  0.0  2.9  chr8               5458065  5458169 (48846502) C ASAT_CY           Satellite             (159)    103       2 3376891  
   283   18.9  0.0  0.0  chr8               5458329  5458381 (48846290) + SINE3-1a          SINE/5S-Deu-L2          500    552    (18) 3376892  
   554   19.0 29.6  0.0  chr8               5458391  5458569 (48846102) C L2-5_DRe          LINE/L2               (400)   1827    1596 3376893  
  3181    4.0  6.8  7.7  chr8               5459076  5459560 (48845111) C Looper-N7_DR      DNA/Kolobok-T2        (534)    481       1 3376894  
   374   15.4  0.0  0.0  chr8               5459676  5459740 (48844931) + DNA-8-28_DR       DNA/hAT-Tip100?         174    238   (344) 3376895  
   364   23.6  0.9  9.1  chr8               5459742  5459848 (48844823) C EnSpm-N36_DR      DNA/CMC-EnSpm        (2369)    856     758 3376896  
   849   16.0  0.0  2.5  chr8               5459851  5460017 (48844654) C DNA9-4_DR         DNA                     (0)    419     257 3376897  
  1235   11.0  0.0  0.0  chr8               5460038  5460200 (48844471) C EXPANDER1_DR      LINE/RTE-BovB         (187)   3178    3016 3376898  
   224    7.4  0.0  0.0  chr8               5460202  5460228 (48844443) + DNA-N35_DR        DNA                       1     27  (1157) 3376899  
  4820    9.6  3.3  0.3  chr8               5460230  5460983 (48843688) + DNA-N35_DR        DNA                      80    856   (328) 3376900  
  4555    6.8  1.9  0.9  chr8               5460982  5461605 (48843066) + DIRS-8B_DR        LTR/Ngaro              6679   7308     (5) 3376901 *
  1371   10.3 21.9  0.9  chr8               5461602  5461875 (48842796) C DNA-TTAA-3_DR     DNA                   (847)    332       2 3376902 *
  2822   11.2  0.7  2.2  chr8               5461876  5462289 (48842382) C EXPANDER1_DR      LINE/RTE-BovB         (349)   3016    2609 3376898  
   202   16.1 15.3  4.9  chr8               5462320  5462430 (48842241) + LOOPER-N5B_DR     DNA/Kolobok-T2         1025   1146   (394) 3376903 *
   360    4.7  3.3  0.0  chr8               5462347  5462439 (48842232) + EnSpm-N14_DR      DNA/CMC-EnSpm          3597   3661   (919) 3376904  
   304   19.3  2.2  3.3  chr8               5462358  5462448 (48842223) + Merlin-1_DR       DNA/Merlin             7466   7555  (2972) 3376905 *
   338    9.1  0.0  5.2  chr8               5462376  5462456 (48842215) C EnSpm-N10_DR      DNA/CMC-EnSpm        (2076)   7232    7156 3376906  
   522   12.6  0.0  0.8  chr8               5463116  5463243 (48841428) C EnSpm-N42_DR      DNA/CMC-EnSpm         (620)    632     506 3376907 *
  6824    5.9  1.7  3.6  chr8               5463215  5464175 (48840496) C hAT-N30_DR        DNA/hAT-Ac             (39)    943       1 3376908  
   240   21.2  5.6  4.4  chr8               5464120  5464159 (48840512) + hAT-13_DR         DNA/hAT-Tip100         2332   2421   (381) 3376909 *
   243    6.1 18.4  0.0  chr8               5464160  5464208 (48840463) + hAT-N68_DR        DNA/hAT-Ac             2858   2915   (117) 3376910  
   220    9.6  1.9  0.0  chr8               5464172  5464223 (48840448) + L1-132_DR         LINE/L1                3998   4050   (536) 3376911 *
   213   20.0  0.0  4.3  chr8               5464176  5464248 (48840423) C hAT-N68_DR        DNA/hAT-Ac            (114)   2918    2849 3376912 *
   739    9.7  6.1  0.0  chr8               5464223  5464336 (48840335) C DNA-X-5_DR        DNA                   (516)    705     585 3376913  
   347   17.2 12.9  0.0  chr8               5464336  5464428 (48840243) + DNA7-N2_DR        DNA/hAT-hAT6            121    225  (1789) 3376914 *
   306   25.7 16.9  1.3  chr8               5464372  5464501 (48840170) + hAT-N102_DR       DNA/hAT-Tip100          218    367   (461) 3376915 *
   445   23.2  7.6  1.6  chr8               5464429  5464546 (48840125) + DNA7-N2_DR        DNA/hAT-hAT6            291    415  (1599) 3376916  
   221   11.6  4.4  4.4  chr8               5464521  5464565 (48840106) + TE-X-21_DR        Unknown                   4     48   (134) 3376917 *
  1051    5.8 12.3  0.0  chr8               5464589  5464742 (48839929) C Harbinger-2_DR    DNA/PIF-Harbinger       (0)   4327    4155 3376918 *
  1851   11.1 19.8  0.2  chr8               5464738  5465091 (48839580) C Harbinger-2_DR    DNA/PIF-Harbinger    (3904)    423       1 3376919  
   313   16.9  3.0  1.5  chr8               5465044  5465109 (48839562) + Merlin-2_DR       DNA/Merlin             4780   4846  (9075) 3376920 *
   824   12.3 14.7  5.1  chr8               5465095  5465291 (48839380) + DNA7-N2_DR        DNA/hAT-hAT6           1026   1240   (774) 3376921 *
   958   12.1  5.4  8.1  chr8               5465279  5465594 (48839077) + DNA-8-29_DR       DNA/hAT-Tip100          562    869   (151) 3376922 *
  1373   11.3  4.4  5.7  chr8               5465372  5465689 (48838982) + DNA7-N2_DR        DNA/hAT-hAT6           1701   2014     (0) 3376923  
   551   11.2  9.0  0.0  chr8               5465690  5465772 (48838899) C DNA-X-5_DR        DNA                   (814)    407     317 3376913  
  1573   21.8  2.4  0.0  chr8               5465775  5466068 (48838603) C TDR13C            DNA                   (379)    301       1 3376924  
   327    9.4 10.1  7.0  chr8               5466761  5466829 (48837842) + DNA13TA1_DR       DNA/TcMar-Tc1             1     71   (247) 3376925  
   721   18.8  5.3  1.3  chr8               5466838  5466855 (48837816) C DNA8-23_DR        DNA                  (4442)   2297    2274 3376926  
  1404   16.2  2.3  5.5  chr8               5466856  5467114 (48837557) + SINE2-5_DR        SINE/tRNA-V-RTE           1    251    (31) 3376927  
  2316   14.5  8.8  8.2  chr8               5467115  5467684 (48836987) + Harbinger-N12_DR  DNA/PIF-Harbinger         1    573   (129) 3376928  
   665   11.8  0.0  0.0  chr8               5467679  5467771 (48836900) C Harbinger-N12_DR  DNA/PIF-Harbinger       (5)    697     605 3376929 *
  2906    6.7  0.5  0.3  chr8               5467772  5468144 (48836527) C PROTOP1_DR        DNA/P                   (0)    384      11 3376930  
  2710   13.2 16.5  1.3  chr8               5468142  5468679 (48835992) C Harbinger-N12_DR  DNA/PIF-Harbinger      (83)    619       1 3376931 *
   489   16.9  0.0  0.0  chr8               5468683  5468759 (48835912) + Harbinger-N12_DR  DNA/PIF-Harbinger       574    650    (52) 3376932  
  1830   11.3  0.0  6.2  chr8               5469410  5469701 (48834970) + SINE3-1           SINE/5S-Deu-L2            1    275   (315) 3376933  
  1626   25.9  2.5  6.8  chr8               5470008  5471209 (48833462) + Zisupton-6_DR     DNA/Zisupton           8376   9455 (12661) 3376934  
  1173    3.3  0.0  1.4  chr8               5471210  5471488 (48833183) + EnSpm-N42_DR      DNA/CMC-EnSpm           546    820   (432) 3376935  
   374   19.4  1.3  6.8  chr8               5471399  5471553 (48833118) C piggyBac-N5_DR    DNA/PiggyBac?         (881)   1255    1109 3376936 *
  1626   25.9  2.5  6.8  chr8               5471489  5471519 (48833152) + Zisupton-6_DR     DNA/Zisupton           9456   9484 (12632) 3376934  
   481   12.2  4.3  4.3  chr8               5471680  5471773 (48832898) C DNA-8-9_DR        DNA/hAT-Ac           (1542)   2177    2084 3376937 *
   546    8.3  0.0  0.0  chr8               5471704  5471775 (48832896) C hAT-N167B_DR      DNA/hAT-Charlie       (263)   1310    1239 3376938  
   522   11.8  0.0  3.5  chr8               5471776  5471791 (48832880) + hAT-N127_DR       DNA/hAT-Charlie        7068   7152  (3164) 3376939  
   472   22.4  0.0  3.6  chr8               5471792  5471819 (48832852) + Penelope-5_DR     LINE/Penelope          2300   2411   (465) 3376940  
   210    9.8  4.9  0.0  chr8               5472211  5472251 (48832420) C EnSpm-N14_DR      DNA/CMC-EnSpm         (919)   3661    3619 3376941 *
   217   15.4  5.7  1.8  chr8               5472228  5472280 (48832391) + DNA-N4_DR         DNA                     694    748   (294) 3376942  
  1098   14.1  4.2  0.0  chr8               5472568  5472759 (48831912) C HE1_DR1           SINE/tRNA-V-RTE        (33)    369     170 3376943  
   200   23.7  1.9 12.5  chr8               5472701  5472796 (48831875) C DNAX-25_DR        DNA/Zisupton         (1068)   2359    2274 3376944 *
  3481    7.8  3.1  9.2  chr8               5472797  5473405 (48831266) C BEL12-LTR_DR      LTR/Pao                 (0)    575       1 3376945  
   202   22.8 10.5  0.0  chr8               5473406  5473456 (48831215) + EnSpm-7_DR        DNA/CMC-EnSpm          7073   7129  (3905) 3376946 *
  3613    7.4  6.1  3.4  chr8               5473406  5473978 (48830693) + LOOPERN6_DR       DNA/Kolobok-T2?         764   1351     (0) 3376947  
   254   22.8  0.0  0.0  chr8               5473980  5474036 (48830635) C EnSpm-N47_DR      DNA/CMC-EnSpm?        (682)   2335    2279 3376948 *
   295   16.1  0.0  1.8  chr8               5473988  5474044 (48830627) + ASAT_CY           Satellite                83    138   (124) 3376949  
  3991    4.4  2.4  0.4  chr8               5474071  5474570 (48830101) + Looper-N8_DR      DNA/Kolobok-T2            1    510   (597) 3376950  
   494   17.5  0.9  3.9  chr8               5474558  5474570 (48830101) C hAT-N202_DR       DNA/hAT-Tip100        (159)   1726    1717 3376951 *
  4361    3.6 15.4  0.3  chr8               5474571  5475156 (48829515) C HarbingerN2_DR    DNA/PIF-Harbinger       (0)    674       1 3376952  
  4714    5.1  0.2  0.3  chr8               5475157  5475741 (48828930) + Looper-N8_DR      DNA/Kolobok-T2          524   1107     (0) 3376953  
   266   20.3  0.0  1.6  chr8               5476051  5476115 (48828556) C Zisupton-7_DR     DNA/Zisupton         (5645)  11437   11374 3376954  
   253   22.1  4.4  0.0  chr8               5476056  5476123 (48828548) C Gypsy82-LTR_Dr    LTR/Gypsy             (629)    716     646 3376955 *
   216   20.9  1.1  2.3  chr8               5476124  5476143 (48828528) C L1-53_DR          LINE/L1              (4909)   1537    1451 3376956  
   226   22.8 12.0  1.3  chr8               5476175  5476316 (48828355) C Helitron-N3B_DR   RC/Helitron           (893)   5711    5555 3376957 *
   284   12.8 18.6  5.8  chr8               5476198  5476321 (48828350) + Zisupton-6_DR     DNA/Zisupton          20717  20855  (1261) 3376958 *
   462   12.4  8.5  0.9  chr8               5476217  5476322 (48828349) C hAT-N21B_DR       DNA/hAT-Ac             (82)   1219    1106 3376959  
   287   16.1  0.0  3.2  chr8               5476382  5476441 (48828230) C Kolobok-N3_DR     DNA/Kolobok-T2?         (0)    370     313 3376960  
  1307    7.9 10.5  0.0  chr8               5476442  5476629 (48828042) + TDR8B             DNA/hAT-Ac                1    208   (755) 3376961  
   740   14.7  0.0  0.0  chr8               5476630  5476745 (48827926) C DNA-5-1B_DR       DNA/hAT-Tip100          (0)    714     599 3376962  
  2736    4.2  2.8  0.3  chr8               5476746  5477105 (48827566) C Merlin-N1_DR      DNA/Merlin              (0)    369       1 3376963  
  1664   12.8  0.3  4.7  chr8               5477108  5477395 (48827276) C DNA-5-1B_DR       DNA/hAT-Tip100        (110)    604     329 3376962  
  2478    9.5  0.0  0.6  chr8               5477396  5477743 (48826928) C HATN3B_DR         DNA/hAT-Tip100          (0)    979     634 3376964  
   576   18.9  0.6  1.1  chr8               5477695  5477876 (48826795) + DNA8-25_DR        DNA                     604    784  (3183) 3376965 *
   248   20.8  0.0 31.9  chr8               5477713  5478022 (48826649) C EnSpm-N48_DR      DNA/CMC-EnSpm        (1619)   1959    1725 3376966 *
  1357   18.9  1.3  2.0  chr8               5477716  5478027 (48826644) + Zisupton-6_DR     DNA/Zisupton           9207   9491 (12625) 3376967  
   258   25.8  9.2  2.4  chr8               5477960  5478078 (48826593) + ERV1-N6-I_DR      LTR/ERV1               4077   4203   (300) 3376968 *
   669   19.8  0.0  0.0  chr8               5477981  5478101 (48826570) + Merlin-1_DR       DNA/Merlin             1090   1210  (9317) 3376969  
  3466    5.6  1.9 11.0  chr8               5478103  5478688 (48825983) C hAT-N35_DR        DNA/hAT-Ac            (813)    620      83 3376970  
   612   11.6  1.0  1.0  chr8               5478804  5478899 (48825772) + hAT-N53B_DR       DNA/hAT-Ac             2332   2427  (1750) 3376971 *
   674   13.7  0.0 12.6  chr8               5478881  5478899 (48825772) + hAT-N153_DR       DNA/hAT-Ac             1602   1605   (473) 3376972  
  1433   15.0  9.0 10.1  chr8               5478900  5479300 (48825371) C DNA-2-2_DR        DNA                     (0)    407       1 3376973  
  1248   14.7 12.1  6.7  chr8               5479301  5479376 (48825295) C hAT-N53B_DR       DNA/hAT-Ac           (2046)   2131    2038 3376974  
   817   15.6  4.3  0.0  chr8               5479350  5479490 (48825181) + hAT-N153_DR       DNA/hAT-Ac             1722   1868   (210) 3376975 *
   258   25.7  0.0  1.4  chr8               5479558  5479573 (48825098) + DNA5-6B_DR        DNA/hAT                1080   1153     (0) 3376976  
   268   23.7  0.0  0.0  chr8               5479574  5479632 (48825039) C DNA-5-5_DR        DNA/hAT              (1294)     59       1 3376977  
   213   18.4  0.0  0.0  chr8               5479600  5479637 (48825034) C hAT-N181_DR       DNA/hAT-Tip100       (1081)    483     446 3376978 *
   327   18.4  6.1 21.7  chr8               5479622  5479801 (48824870) + TDR23             DNA                      21    177   (970) 3376979  
   646   17.4  1.6 12.1  chr8               5479828  5480010 (48824661) C Gypsy-243_DR-LTR  LTR/Gypsy             (584)    166       1 3376980  
  2743    8.8  0.0  6.9  chr8               5480652  5481067 (48823604) C Merlin-1_DR       DNA/Merlin           (8969)   1558    1170 3376981  
   346   17.6  1.0  2.8  chr8               5481020  5481312 (48823359) C Zisupton-6_DR     DNA/Zisupton        (13141)   8975    8688 3376982 *
  1345   18.7  0.0  2.9  chr8               5481065  5481465 (48823206) + Zisupton-6_DR     DNA/Zisupton           9221   9486 (12630) 3376983  
   427   20.5  4.5  0.0  chr8               5481331  5481486 (48823185) + Polinton-1_DR     DNA/Maverick          17601  17763   (722) 3376984 *
   492   16.0  0.0  1.7  chr8               5481369  5481489 (48823182) C EnSpm-7_DR        DNA/CMC-EnSpm        (3838)   7196    7078 3376985  
   258   25.8  9.2  2.4  chr8               5481414  5481532 (48823139) + ERV1-N6-I_DR      LTR/ERV1               4077   4203   (300) 3376986 *
   669   19.8  0.0  0.0  chr8               5481435  5481555 (48823116) + Merlin-1_DR       DNA/Merlin             1090   1210  (9317) 3376987  
  4522    5.3  0.2  3.9  chr8               5481557  5482199 (48822472) C hAT-N35_DR        DNA/hAT-Ac            (813)    620       1 3376988  
   339    8.9  0.7  8.8  chr8               5482147  5482168 (48822503) C DNA-6-N5B_DR      DNA                  (2324)   1199    1075 3376989 *
   409    9.9  0.9  1.8  chr8               5482169  5482281 (48822390) C hAT-N134B_DR      DNA/hAT?               (84)    842     731 3376990 *
   720    6.7  2.8  0.0  chr8               5482195  5482449 (48822222) C DNA9-3_DR         DNA/MULE-MuDR?       (1743)   9636    9375 3376991  
   293    5.3  0.0  0.0  chr8               5482382  5482457 (48822214) C hAT-N159_DR       DNA/hAT-Ac            (193)   1629    1554 3376992 *
   230   12.0  4.0  1.3  chr8               5482394  5482469 (48822202) C Gypsy-230_DR-LTR  LTR/Gypsy             (701)    103      26 3376993 *
   289   13.7  0.2  2.8  chr8               5482408  5482481 (48822190) C Tx1-32_DR         LINE/L1-Tx1             (0)   5302    5243 3376994 *
  4724    5.8  1.9  0.9  chr8               5482448  5483076 (48821595) + Mariner-4_DR      DNA/TcMar-Tc1             7    641   (986) 3376995  
   427    0.0  0.0  0.0  chr8               5483074  5483121 (48821550) C Mariner-4_DR      DNA/TcMar-Tc1        (1078)    549     502 3376996 *
   431   15.7  1.2  1.2  chr8               5483126  5483209 (48821462) + hAT-N121_DR       DNA/hAT-Ac              774    857   (128) 3376997 *
  1798    6.5  2.0  0.4  chr8               5483202  5483448 (48821223) C DNA-5-8D_DR       DNA/hAT-hAT5          (979)    251       1 3376998  
   263   25.4  3.5 10.3  chr8               5483325  5483469 (48821202) C DNA-8-9_DR        DNA/hAT-Ac           (2588)   1131     996 3376999 *
   403    5.7  0.0  0.0  chr8               5483451  5483503 (48821168) + hAT-N48_DR        DNA/hAT-Ac              975   1027   (636) 3377000  
   740   20.1  3.5  8.2  chr8               5483745  5484026 (48820645) + hAT-N21B_DR       DNA/hAT-Ac              900   1169   (132) 3377001  
   477   25.1  5.2  7.4  chr8               5484065  5484313 (48820358) + Kolobok-N10_DR    DNA/Kolobok             398    641     (2) 3377002  
  1814   10.3  1.2  9.1  chr8               5484745  5484799 (48819872) C DNA8-4A_DR        DNA/hAT-Charlie         (0)    919     890 3377003  
   617   17.6  4.2 13.6  chr8               5484800  5485247 (48819424) C hAT-13_DR         DNA/hAT-Tip100          (0)   2802    2392 3377004 *
   655    7.3  0.0  0.0  chr8               5485092  5485296 (48819375) + ZFERV-2-I_DR      LTR/ERV1                679    883  (9681) 3377005 *
  1949   17.7  0.0  1.0  chr8               5485114  5485626 (48819045) + Zisupton-6_DR     DNA/Zisupton           8382   8889 (13227) 3377006  
   502    8.5  2.3  0.0  chr8               5485522  5485651 (48819020) C DNA-X-5_DR        DNA/hAT               (122)   1099     967 3377007 *
   420   15.7  4.8  2.4  chr8               5485553  5485676 (48818995) + CryptonV-3_DR     DNA/Crypton-V          8197   8323 (15130) 3377008 *
  1237    9.9  0.2  0.8  chr8               5485613  5485849 (48818822) C hATN78B_DR        DNA/hAT-Charlie       (163)    188       1 3377003  
  2323   10.3  5.4  0.3  chr8               5485938  5486286 (48818385) + L2-3_DRe          LINE/L2                4068   4434   (634) 3377009  
   250    3.5  0.0  0.0  chr8               5486288  5486316 (48818355) + hAT-N106_DR       DNA/hAT-Ac              766    794     (1) 3377010  
   660   11.9 42.2  0.7  chr8               5487382  5487592 (48817079) C ANGEL             DNA/Kolobok            (11)    298       1 3377011  
   275   19.3  1.2 14.7  chr8               5487518  5487549 (48817122) + EnSpm-7_DR        DNA/CMC-EnSpm          9354   9424  (1606) 3377012 *
   300   12.2  0.0  0.0  chr8               5487550  5487598 (48817073) C DNA2-16_DR        DNA                  (7961)  10090   10042 3377013  
   233   14.0 22.0  0.0  chr8               5487702  5487751 (48816920) + Harbinger-N32_DR  DNA/PIF-Harbinger         5     65   (341) 3377014  
   281   25.0  0.0  0.0  chr8               5487753  5487812 (48816859) + DNA-N45_DR        DNA/CMC-EnSpm             1     60   (653) 3377015  
   553   12.6 23.7 10.1  chr8               5487849  5488042 (48816629) + Harbinger-N32_DR  DNA/PIF-Harbinger        64    281   (125) 3377016  
  1929   11.5  4.5  5.3  chr8               5488064  5488440 (48816231) + hAT-N89B_DR       DNA/hAT-Ac             1652   2025   (387) 3377017  
  1627   15.4 11.8  3.6  chr8               5488417  5488773 (48815898) + DNA25TWA2_DR      DNA                     418    802     (0) 3377018 *
   245    5.7  0.0  2.9  chr8               5488750  5488785 (48815886) + EnSpm-N10_DR      DNA/CMC-EnSpm          4109   4143  (5165) 3377019 *
   546   16.2  1.0  0.0  chr8               5488794  5488892 (48815779) + DNA-AT-2_DR       DNA                    1342   1441     (0) 3377020  
   379   15.5 12.1  1.0  chr8               5488963  5489053 (48815618) + Harbinger-N32_DR  DNA/PIF-Harbinger       296    396    (10) 3377021  
   312    2.6  5.1  0.0  chr8               5489884  5489922 (48814749) + hAT-N181_DR       DNA/hAT-Tip100          444    484  (1080) 3377022 *
  4328   18.7  5.7  4.0  chr8               5489897  5491075 (48813596) + Helitron-N3B_DR   RC/Helitron             632   1829  (4775) 3377023 *
  4821   10.9  4.8  2.5  chr8               5490266  5491076 (48813595) + hAT-N188_DR       DNA/hAT-hAT5            743   1571   (397) 3377024  
  3289    3.8 17.9  0.0  chr8               5491118  5491587 (48813084) C Rex1-40_DRe       LINE/Rex-Babar         (31)   3318    2765 3377025  
  2210    4.8  0.0  0.4  chr8               5491588  5491861 (48812810) C Gypsy145-LTR_DR   LTR/Gypsy               (0)    311      39 3377026  
 10449    2.2  0.5  0.0  chr8               5491862  5493066 (48811605) + Harbinger-N11_DR  DNA/PIF-Harbinger         1   1211     (0) 3377027  
   398   26.6  8.2  2.0  chr8               5493071  5493254 (48811417) C Gypsy62-LTR_DR    LTR/Gypsy             (256)    219      25 3377028  
   259   21.7  7.2  0.0  chr8               5493212  5493280 (48811391) C Nimb-4_DR         LINE/I               (3578)   6083    6010 3377029 *
   743   17.1  0.0  0.0  chr8               5493291  5493419 (48811252) C piggyBac-N13B_DR  DNA/PiggyBac          (460)    941     813 3377030 *
  3888    9.8  5.6  7.2  chr8               5493414  5494240 (48810431) + Sola2-N2_DR       DNA/Sola-2              880   1693  (2340) 3377031  
  2360    4.9  1.0  0.7  chr8               5494241  5494547 (48810124) C Gypsy128-LTR_DR   LTR/Gypsy               (0)    308       1 3377032  
  1376    7.6  0.0 11.0  chr8               5494549  5494770 (48809901) C Mariner-N21_DR    DNA/TcMar             (376)    644     445 3377033 *
  3593   13.5  4.2  2.5  chr8               5494578  5495260 (48809411) + Sola2-N2_DR       DNA/Sola-2             1685   2379  (1654) 3377034  
   362    4.3  0.0  0.0  chr8               5495278  5495323 (48809348) + hATN13C_DR        DNA/hAT-Ac              889    934     (1) 3377035  
   953   15.5  4.6  1.0  chr8               5495363  5495558 (48809113) C DNA11TA1_DR       DNA/CMC-EnSpm           (0)    203       1 3377036  
   250   11.4  0.0  0.0  chr8               5495572  5495606 (48809065) + ENSPM-6_DR        DNA/CMC-EnSpm         14004  14038 (18578) 3377037  
   222   13.3  2.2  2.2  chr8               5495579  5495624 (48809047) + hAT-N21_DR        DNA/hAT-Charlie         723    768  (1078) 3377038 *
   200   10.4  7.7  7.7  chr8               5495580  5495606 (48809065) C Dada-U1A_DR       DNA/Dada             (7098)   3881    3855 3377039 *
   201    3.0  6.1  0.0  chr8               5495607  5495639 (48809032) + Gypsy43-LTR_DR    LTR/Gypsy                 1     35   (759) 3377040  
  9745    4.8  1.5  1.5  chr8               5495644  5496880 (48807791) + hAT-N45C_DR       DNA/hAT?                  1   1237     (0) 3377041  
  1647   11.9  6.8  3.3  chr8               5496881  5497201 (48807470) + Gypsy43-LTR_DR    LTR/Gypsy                32    363   (431) 3377040  
   799   12.5  4.2  0.0  chr8               5497263  5497406 (48807265) + Mariner-N38_DR    DNA/TcMar-Tc1            21    170   (377) 3377042  
   329   21.3  0.0  1.3  chr8               5497395  5497410 (48807261) + DNA8-9_DR         DNA/hAT-Ac              798    812   (639) 3377043 *
  1635   14.0  6.8  0.0  chr8               5497411  5497674 (48806997) + SINE2-5_DR        SINE/tRNA-V-RTE           1    282     (0) 3377044  
   770   15.7  0.7  4.0  chr8               5497543  5497695 (48806976) C DNA9-6_DR         DNA                  (3290)   4594    4447 3377045 *
   266   10.0  0.0  0.0  chr8               5497686  5497725 (48806946) + hAT-N198_DR       DNA/hAT-Charlie         907    946   (453) 3377046 *
  7473    4.6  0.7  0.4  chr8               5497726  5498683 (48805988) + Gypsy39-LTR_DR    LTR/Gypsy                 1    961     (0) 3377047  
  1217   14.0  2.1  6.5  chr8               5498684  5498972 (48805699) + hAT-N21B_DR       DNA/hAT-Ac              923   1199   (102) 3377048  
   219   16.7  4.8  0.0  chr8               5499492  5499533 (48805138) C Mariner-N31_DR    DNA/TcMar-Tc1          (61)    479     436 3377049  
   359    9.5  7.8  1.5  chr8               5499552  5499615 (48805056) + CryptonV-N5_DR    DNA/Crypton-V         15326  15393  (9144) 3377050  
   434   25.2  1.9  0.0  chr8               5499911  5500013 (48804658) C DNA2-2B_DR        DNA                     (0)    929     825 3377051  
  1005   11.3 42.7  0.0  chr8               5500112  5500359 (48804312) + SINE3-1a          SINE/5S-Deu-L2            1    354   (216) 3377052  
   259   15.9  0.0  0.0  chr8               5500322  5500365 (48804306) + CryptonV-2_DR     DNA/Crypton-V         18185  18228  (3583) 3377053 *
   283   10.3  0.0  8.2  chr8               5500364  5500416 (48804255) + Rex1-26_DRe       LINE/Rex-Babar         3209   3257   (133) 3377054  
  1395    6.5  4.3  0.0  chr8               5500417  5500600 (48804071) + HATN4_DR          DNA/hAT-Charlie           1    192     (0) 3377055  
   646    3.8  0.0  0.0  chr8               5500601  5500680 (48803991) + Rex1-26_DRe       LINE/Rex-Babar         3250   3329    (61) 3377054  
  1697   11.2  1.6  0.0  chr8               5500697  5500946 (48803725) + hAT-N152_DR       DNA/hAT-Blackjack         2    255    (75) 3377056  
   633   23.4  7.0  8.7  chr8               5501671  5501927 (48802744) + hAT-N103_DR       DNA/hAT-Charlie          43    295   (392) 3377057  
   266   21.2  1.0 12.6  chr8               5501963  5502059 (48802612) C EnSpm-N23_DR      DNA/CMC-EnSpm           (2)    636     550 3377058  
   443    3.9  0.0  0.0  chr8               5502060  5502111 (48802560) + Kolobok-N8_DRe    DNA/Kolobok-T2          844    895     (0) 3377059  
  1108   12.1  2.9  3.4  chr8               5502112  5502305 (48802366) + hAT-N35B_DR       DNA/hAT-Ac             1420   1612     (0) 3377060  
   278   17.4  8.7  0.0  chr8               5502112  5502128 (48802543) C CryptonV-N5_DR    DNA/Crypton-V        (5712)  18825   18751 3377061 *
   521   11.0  0.0  5.1  chr8               5502289  5502412 (48802259) C Zisupton-6_DR     DNA/Zisupton        (20777)   1339    1222 3377062 *
   726    3.5  0.0  0.9  chr8               5502308  5502418 (48802253) C L1-56_DR          LINE/L1                (30)   4952    4843 3377063  
   444    6.8  0.0  0.0  chr8               5502419  5502477 (48802194) + Mariner-9_DR      DNA/TcMar-Tc1             1     59  (1554) 3377064 *
   519   22.8  0.0  1.5  chr8               5502422  5502443 (48802228) + Zisupton-6_DR     DNA/Zisupton           9340   9473 (12643) 3377065  
   323   23.9  0.6  5.0  chr8               5502444  5502472 (48802199) C ZFERV-2-I_DR      LTR/ERV1             (9721)    843     684 3377066  
   208    8.1  0.0  2.7  chr8               5502476  5502513 (48802158) + Helitron-N3B_DR   RC/Helitron            5648   5684   (920) 3377067  
   213   13.9  9.3  0.0  chr8               5502539  5502581 (48802090) + DNA11TA1_DR       DNA/CMC-EnSpm            31     77   (126) 3377068  
   235   21.9  3.1  1.5  chr8               5502657  5502721 (48801950) C EnSpm-N23_DR      DNA/CMC-EnSpm         (572)     66       1 3377058  
   341   27.2  1.7 10.5  chr8               5502760  5502778 (48801893) C CryptonV-N5_DR    DNA/Crypton-V       (19984)   4553    4468 3377069  
   785   18.9  3.1  4.2  chr8               5502779  5502971 (48801700) C ZFERV-2N2-I_DR    LTR/ERV1             (1517)   5930    5740 3377070 *
  1557   14.3  8.4  9.8  chr8               5502803  5503183 (48801488) C HE1_DR1           SINE/tRNA-V-RTE        (18)    384       9 3377071  
   341   27.2  1.7 10.5  chr8               5502972  5502997 (48801674) C CryptonV-N5_DR    DNA/Crypton-V       (19984)   4467    4335 3377069 *
   400   21.2  1.6  5.8  chr8               5503701  5503825 (48800846) + ASAT_CY           Satellite                10    129   (133) 3377072  
   232   11.1  4.2  0.0  chr8               5504042  5504113 (48800558) + DNA-TA-4_DR       DNA/TcMar              4660   4734  (5061) 3377073  
  3304    5.6  0.2  0.0  chr8               5504694  5505105 (48799566) C hAT-N96_DR        DNA/hAT-Ac            (618)    413       1 3377074  
   586   15.1 10.6  4.7  chr8               5505106  5505264 (48799407) + hAT-N44B_DR       DNA/hAT-Tip100          865   1032   (569) 3377075 *
  2330   12.7 17.5  1.2  chr8               5505256  5505740 (48798931) C hAT-N117_DR       DNA/hAT-Tip100       (2066)    591      29 3377076  
  2280    8.0  2.2  0.0  chr8               5505741  5506051 (48798620) + DNA13TA1a_DR      DNA/TcMar-Tc1             1    318     (0) 3377077  
  1558   13.2  0.0 13.3  chr8               5506079  5506411 (48798260) + LOOPERN5_DR       DNA/Kolobok-T2          944   1237     (0) 3377078  
  1398    4.2  1.6  0.0  chr8               5507317  5507509 (48797162) + DNA-TA-2_DR       DNA/CMC-EnSpm             1    196     (0) 3377079  
  1524   17.2 15.4  3.7  chr8               5507697  5508412 (48796259) + DNA2-16_DR        DNA                   13835  14044  (4007) 3377080  
  1068   20.7  6.4  6.9  chr8               5508424  5508859 (48795812) C LTR1_DR           LTR/Gypsy?             (13)    835     402 3377081  
   479   14.7  0.0  0.0  chr8               5508917  5508991 (48795680) + TE-X-1_DR         DNA                    1348   1422    (56) 3377082 *
  1180    9.4  0.0  0.0  chr8               5508985  5509144 (48795527) + TC1DR3            DNA/TcMar-Tc1           377    536   (689) 3377083  
 14823    2.5  0.1  0.5  chr8               5509154  5510874 (48793797) + BHIKHARI_LTR      LTR/ERV1                  1   1714     (0) 3377084  
  1943   17.9  3.6 19.4  chr8               5510875  5511670 (48793001) + Gypsy-228_DR-LTR  LTR/Gypsy                 6    696     (0) 3377085  
  2186   10.5  1.2  0.9  chr8               5511671  5511996 (48792675) + TC1DR3            DNA/TcMar-Tc1           533    859   (366) 3377086  
  3723    2.3  0.0  0.2  chr8               5511999  5512432 (48792239) C hAT-N37_DR        DNA/hAT-Charlie         (0)    433       1 3377087  
  2480    8.2  0.3  0.0  chr8               5512447  5512775 (48791896) + TC1DR3            DNA/TcMar-Tc1           896   1225     (0) 3377088  
   440   19.1  3.4  0.0  chr8               5512702  5512790 (48791881) + Merlin-2_DR       DNA/Merlin             4828   4919  (9002) 3377089 *
  1459    8.9  0.8  0.8  chr8               5513616  5513851 (48790820) C TDR17             DNA/Sola-1              (0)    248      13 3377090  
  7057    5.7  2.8  0.7  chr8               5513852  5514776 (48789895) C DNA-8-1_DR        DNA/hAT-Ac              (0)   1332     389 3377091  
  1084    7.1  3.5  1.1  chr8               5514757  5514926 (48789745) C DNA-8-1_DR        DNA/hAT-Ac           (1145)    187      14 3377091 *
  1270   16.2  0.0  0.0  chr8               5515048  5515245 (48789426) + Harbinger-N10_DR  DNA/PIF-Harbinger         1    198   (130) 3377092  
  1333   11.7  3.2  2.8  chr8               5515246  5515491 (48789180) + DNA6-3_DR         DNA                       1    247  (1164) 3377093  
  5955   10.1  2.8  2.3  chr8               5515494  5516450 (48788221) C hAT-N188_DR       DNA/hAT-hAT5          (400)   1568     607 3377094  
   200   26.9  0.0  7.0  chr8               5516433  5516469 (48788202) C ACROBAT1          DNA/PIF               (485)    894     809 3377095 *
   230   27.3  0.0  1.5  chr8               5516440  5516506 (48788165) C BEL-55_DRe-LTR    LTR/Pao               (460)    353     288 3377096 *
   315   12.7  0.0  0.0  chr8               5516470  5516524 (48788147) C Zisupton-6_DR     DNA/Zisupton         (5665)  16451   16397 3377097  
   264   16.9  1.7  0.0  chr8               5516476  5516524 (48788147) C CryptonV-2_DR     DNA/Crypton-V       (12850)   8961    8912 3377098 *
  6307    1.6  1.7  0.3  chr8               5516525  5517278 (48787393) C hAT-N36_DR        DNA/hAT                 (0)   1740     976 3377099  
   256   26.2  4.8  0.0  chr8               5516535  5516559 (48788112) C HATN16_DR         DNA/hAT-Charlie       (135)    809     722 3377100 *
   201   26.1  1.0 11.1  chr8               5516560  5516574 (48788097) + hAT-N21_DR        DNA/hAT-Charlie        1729   1818    (28) 3377101  
  1406   20.9 11.7  0.5  chr8               5517235  5517274 (48787397) + DNA2-16_DR        DNA                    5701   6079 (11972) 3377102  
  1872   10.4 11.3  0.6  chr8               5517275  5517575 (48787096) + SINE2-4_DR        SINE/tRNA-V-RTE           1    333    (38) 3377103  
   315   26.0  7.4  2.3  chr8               5517496  5517617 (48787054) + CryptonV-N5_DR    DNA/Crypton-V          3888   4015 (20522) 3377104 *
  1302    3.4  0.0 12.8  chr8               5517719  5517921 (48786750) C Mariner-9_DR      DNA/TcMar-Tc1          (59)   1554    1375 3377105  
   530    9.3  4.2  4.2  chr8               5517903  5517928 (48786743) + DNA-N43_DR        DNA/TcMar-Fot1          508    660   (394) 3377106 *
   717    3.9  0.0  0.0  chr8               5517929  5518108 (48786563) + (CA)n             Simple_repeat             1    180     (0) 3377107  
   377    5.3  0.0  4.3  chr8               5518043  5518140 (48786531) C Zisupton-7_DR     DNA/Zisupton        (12387)   4695    4602 3377108 *
  1366   16.5  6.0  0.4  chr8               5518119  5518367 (48786304) C TDR13             DNA                   (509)    263       1 3377109  
   519   17.6  7.2  2.1  chr8               5519388  5519567 (48785104) + Polinton-1N1_DR   DNA/Maverick          12064  12252  (3217) 3377110  
   239   18.2  1.8  1.8  chr8               5520384  5520439 (48784232) C L2-45_DR          LINE/L2                 (0)    896     841 3377111 *
   881   15.4  7.4  1.0  chr8               5520405  5520424 (48784247) C CryptonV-N5_DR    DNA/Crypton-V        (4742)  19795   19764 3377112  
  1164    8.7  6.5  0.5  chr8               5520425  5520609 (48784062) C LOOPERN7_DR       DNA/Kolobok-T2          (0)   1290    1095 3377113  
  8368    2.3  1.3  0.0  chr8               5520611  5521579 (48783092) + hAT-N30_DR        DNA/hAT-Ac                1    982     (0) 3377114  
   392    6.7  1.7  0.0  chr8               5521580  5521637 (48783034) + HATN2_DR          DNA/hAT                 366    424   (795) 3377115  
   815    9.5  7.9  0.0  chr8               5521682  5521807 (48782864) + DNA-5-1_DR        DNA/hAT?                  4    139   (600) 3377116 *
  4228   13.1  6.4  4.3  chr8               5521749  5522627 (48782044) + HATN2_DR          DNA/hAT                 324   1219     (0) 3377117  
   351   14.0  0.0  0.0  chr8               5522668  5522717 (48781954) C CryptonV-N5_DR    DNA/Crypton-V       (21149)   3388    3339 3377118  
  1330    8.4  9.9  0.0  chr8               5522824  5523014 (48781657) + hAT-N106B_DR      DNA/hAT-Ac              421    630   (398) 3377119  
   336   26.5 12.3  5.3  chr8               5523042  5523252 (48781419) + EnSpm-N10_DR      DNA/CMC-EnSpm          5985   6209  (3099) 3377120 *
  1600   20.6  2.3  3.1  chr8               5523066  5523460 (48781211) C TDR19C            DNA/hAT-Charlie         (4)    392       1 3377121  
  1279    8.4  9.8  1.4  chr8               5523508  5523701 (48780970) C hAT-N106B_DR      DNA/hAT-Ac            (398)    630     421 3377122  
   235   17.3  1.9  0.0  chr8               5523700  5523751 (48780920) + L2-3_DRe          LINE/L2                5009   5061     (7) 3377123 *
   236   13.6  0.0  0.0  chr8               5524571  5524614 (48780057) C EnSpm-N28_DR      DNA/CMC-EnSpm         (192)    165     122 3377124  
  2600   11.3  3.7  0.7  chr8               5524650  5525086 (48779585) + HATN10_DR         DNA/hAT-Ac                6    455     (0) 3377125  
   468   20.3  6.9  9.9  chr8               5525099  5525843 (48778828) C EnSpm-N28_DR      DNA/CMC-EnSpm          (10)    347      13 3377126  
   347   22.6  1.9  1.9  chr8               5525759  5525862 (48778809) + EnSpm-N28_DR      DNA/CMC-EnSpm            17    120   (237) 3377127 *
   211    8.6  0.0  5.7  chr8               5525854  5525890 (48778781) C EnSpm-N28_DR      DNA/CMC-EnSpm          (26)    331     297 3377128 *
  5451    6.6  5.5  0.1  chr8               5525892  5526637 (48778034) + DNA2-2_DR         DNA                       1    786     (0) 3377129  
   544    4.9  0.0  4.3  chr8               5526673  5526701 (48777970) C EnSpm-N48_DR      DNA/CMC-EnSpm        (1642)   1936    1742 3377130  
   948    2.5 10.6  0.0  chr8               5526702  5526976 (48777695) + Harbinger-N17_DR  DNA/PIF-Harbinger       310    613  (1032) 3377131 *
  1513   13.2  2.0 10.3  chr8               5526918  5527263 (48777408) C Merlin-1_DR       DNA/Merlin           (8920)   1607    1288 3377132 *
  7623    9.1 11.8  4.3  chr8               5526980  5528294 (48776377) C TE-X-1B_DR        DNA                     (0)   1409       1 3377133  
   359   15.0  1.1 15.7  chr8               5528295  5528387 (48776284) C DNA-8-24_DR       DNA/hAT-Tip100       (1702)     81       1 3377134  
   885   14.8  9.7 12.2  chr8               5528396  5528704 (48775967) + HarbingerN3_DR    DNA/PIF-Harbinger       326    627   (437) 3377135  
   700   11.3  0.0  0.0  chr8               5528709  5528814 (48775857) + HarbingerN3_DR    DNA/PIF-Harbinger       809    914   (150) 3377136  
   415   11.9  9.0  0.0  chr8               5528825  5528891 (48775780) + HarbingerN3_DR    DNA/PIF-Harbinger       992   1064     (0) 3377137  
   729    5.9 14.4  0.0  chr8               5528892  5529008 (48775663) C Kolobok-N16B_DR   DNA/Kolobok?          (300)    843     710 3377138  
  7427    8.2  1.9  0.4  chr8               5529009  5530050 (48774621) C DNA-8-3_DR        DNA                     (0)   1163     106 3377139  
   519    0.0  0.0  0.0  chr8               5530069  5530130 (48774541) + Rex1-31_DRe       LINE/Rex-Babar         3240   3301   (232) 3377140  
  2392    1.8  0.0  0.0  chr8               5530133  5530416 (48774255) C DNAX-25_DR        DNA/Zisupton           (19)   3408    3125 3377141  
  3164   11.6  0.6  0.8  chr8               5530518  5531005 (48773666) + HarbingerN5_DR    DNA/PIF-Harbinger       375    861     (0) 3377142  
  5695    9.6  4.0  1.0  chr8               5531006  5531889 (48772782) C hAT-N142B_DR      DNA/hAT?              (374)   1626     717 3377143  
   413   13.4  4.7  4.7  chr8               5531821  5531882 (48772789) + HE1_DR1           SINE/tRNA-V-RTE         307    368    (34) 3377144 *
   289    2.9  0.0  0.0  chr8               5531883  5531917 (48772754) C LOOPER-N5B_DR     DNA/Kolobok-T2          (0)   1540    1506 3377145 *
  7010    8.6  1.8  4.3  chr8               5531916  5532966 (48771705) C LOOPER-N5B_DR     DNA/Kolobok-T2        (514)   1026       1 3377145  
  2480    6.5  4.1  2.0  chr8               5532969  5533312 (48771359) C hAT-N142B_DR      DNA/hAT?             (1276)    724     374 3377143  
 29580    1.5  0.5  0.6  chr8               5533316  5536858 (48767813) C DNAX-25B_DR       DNA/Zisupton            (0)   3538       1 3377146  
  1656    0.5  5.3  0.0  chr8               5536859  5537067 (48767604) + Rex1-31_DRe       LINE/Rex-Babar         3311   3530     (3) 3377147  
   533    9.9  0.0  8.7  chr8               5537078  5537177 (48767494) C DNA-8-3_DR        DNA                  (1071)     92       1 3377139  
   225    6.1  0.0  0.0  chr8               5537178  5537210 (48767461) C Tx1-4_DR          LINE/L1-Tx1             (0)   5535    5503 3377148  
   225    6.1  0.0  0.0  chr8               5537182  5537214 (48767457) C Tx1-4_DR          LINE/L1-Tx1             (0)   5535    5503 3377148 *
  6524    1.4  0.1  0.5  chr8               5537187  5538002 (48766669) C Tx1-11_DR         LINE/L1-Tx1             (0)   5800    4988 3377149  
  2667   10.8  0.9  2.3  chr8               5538015  5538450 (48766221) C Kolobok-N16B_DR   DNA/Kolobok?          (426)    717     288 3377138  
   235   21.9  0.0  0.0  chr8               5538533  5538573 (48766098) C Kolobok-N16B_DR   DNA/Kolobok?          (877)    266     226 3377138 *
  2830   11.5  0.8  5.0  chr8               5538567  5539266 (48765405) + hAT-N160_DR       DNA/hAT-Ac              427   1240  (2937) 3377150  
  2302   14.9 15.3  0.6  chr8               5539268  5539706 (48764965) + TDR13B            DNA                     261    763     (0) 3377151  
  1187   14.3  4.4  1.4  chr8               5539707  5539909 (48764762) + LOOPERN4B_DR      DNA/Kolobok-T2          181    389   (114) 3377152  
   651   20.1  0.0  1.5  chr8               5539876  5540011 (48764660) C Merlin-1_DR       DNA/Merlin           (6389)   4138    4005 3377153 *
  2428    9.4  5.5  0.3  chr8               5539906  5540248 (48764423) C SINE2-3_DR        SINE/tRNA-V-RTE         (2)    366       6 3377154  
   651   14.5  0.8  3.2  chr8               5540248  5540375 (48764296) + LOOPERN4B_DR      DNA/Kolobok-T2          379    503     (0) 3377155 *
  1700   17.3  7.5  3.5  chr8               5540249  5540294 (48764377) C DNA2-7_DR         DNA                  (4897)   4753    4350 3377156  
   296   19.7  0.0  0.0  chr8               5540461  5540521 (48764150) + ANGEL             DNA/Kolobok             241    301     (8) 3377157  
  5109    4.8  0.9 10.3  chr8               5540540  5541731 (48762940) C HATN5A_DR         DNA/hAT-Ac              (0)   1501       1 3377158  
   247    7.2 15.8  3.1  chr8               5542416  5542472 (48762199) C DNA-N24_DR        DNA                     (4)    973     910 3377159  
   216   13.5  0.0  2.7  chr8               5542544  5542577 (48762094) + DNA11TA1B_DR      DNA/CMC-EnSpm            50     82   (121) 3377160  
  7645    5.9  3.5  0.8  chr8               5542583  5543529 (48761142) C TDR8              DNA/PIF-Harbinger       (0)   1155     181 3377161  
  5418    6.0  0.1  0.0  chr8               5543530  5544207 (48760464) + TDR8D             DNA                       1    679     (0) 3377162  
  1644    2.7  0.0  0.0  chr8               5544208  5544391 (48760280) C Harbinger-2_DR    DNA/PIF-Harbinger    (4143)    184       1 3377163  
   351   14.6  0.0  0.0  chr8               5544344  5544398 (48760273) + Merlin-2_DR       DNA/Merlin             4780   4834  (9087) 3377164 *
   827   16.9  6.9  6.9  chr8               5544399  5544602 (48760069) C DNA-1-6_DR        DNA                   (421)    204       1 3377165  
   590   12.7  0.9  2.7  chr8               5544610  5544722 (48759949) C DNA11TA1B_DR      DNA/CMC-EnSpm          (76)    127      17 3377166  
   284   17.7  0.0  0.0  chr8               5544670  5544731 (48759940) + Zisupton-7_DR     DNA/Zisupton           9825   9886  (7196) 3377167 *
  5366    8.0  1.4  0.4  chr8               5544758  5545486 (48759185) + TDR2              DNA/TcMar-Tc1             1    736   (201) 3377168  
  2459   10.6 15.8  1.8  chr8               5545485  5545970 (48758701) + L2-13B_DRe        LINE/L2                 717   1225    (16) 3377169 *
   232   12.6  0.7  7.8  chr8               5545900  5545924 (48758747) C DNA-1-7_DR        DNA/PIF-Harbinger     (639)    799     732 3377170 *
   280   12.9  5.4  0.0  chr8               5545925  5546017 (48758654) + DNA-6-N2_DR       DNA                     773    870  (4186) 3377171 *
   596   11.5  0.6  1.8  chr8               5545938  5546245 (48758426) + (TTA)n            Simple_repeat             1    304     (0) 3377172  
   232   12.6  0.7  7.8  chr8               5546018  5546037 (48758634) C DNA-1-7_DR        DNA/PIF-Harbinger     (639)    731     671 3377170 *
   322    9.1  3.9  3.9  chr8               5546172  5546274 (48758397) C DNA-1-7_DR        DNA/PIF-Harbinger     (695)    743     641 3377170 *
  1329    8.0  2.5  1.0  chr8               5546243  5546443 (48758228) + TDR2              DNA/TcMar-Tc1           734    937     (0) 3377173  
   383   23.2  4.2 12.3  chr8               5547065  5547082 (48757589) + DNAX-25_DR        DNA/Zisupton           2129   2283  (1144) 3377174  
   959   10.1  4.0  0.0  chr8               5547083  5547231 (48757440) + DNA8-17_DR        DNA/hAT-Tip100         1308   1462   (351) 3377175  
   290   11.1  0.0  0.0  chr8               5547230  5547274 (48757397) + Tc1-5_DR          DNA/TcMar-Tc1           575    619   (615) 3377176 *
   210   19.2  0.0  1.9  chr8               5547272  5547324 (48757347) + Zisupton-3_DR     DNA/Zisupton           1920   1971  (5984) 3377177 *
  1053   11.2  0.0  4.1  chr8               5547293  5548346 (48756325) + (TCTA)n           Simple_repeat             1   1010     (0) 3377178  
   508   22.1 12.9  5.0  chr8               5547433  5547460 (48757211) C Polinton-4_DR     DNA/Maverick         (7436)  12851   12618 3377179 *
   831   14.9  0.0  0.0  chr8               5547620  5547858 (48756813) + (CAAT)n           Simple_repeat             1    239     (0) 3377180 *
   954   19.6  0.0  0.0  chr8               5547785  5547963 (48756708) + (TCTG)n           Simple_repeat             2    180     (0) 3377181 *
   974   21.3  0.0  2.5  chr8               5547933  5548616 (48756055) + (TCCA)n           Simple_repeat             1    666     (0) 3377182  
   786   16.1  0.0  0.0  chr8               5548361  5548671 (48756000) + (TCTA)n           Simple_repeat             1    311     (0) 3377183 *
   508   22.1 12.9  5.0  chr8               5548617  5548649 (48756022) C Polinton-4_DR     DNA/Maverick         (7436)  12617   12315 3377179 *
   486    3.3  0.0  0.0  chr8               5549534  5549593 (48755078) C Mariner-N24_DR    DNA/TcMar-ISRm11        (0)   1357    1298 3377184 *
  3380    3.7  0.0  0.9  chr8               5549590  5550027 (48754644) C L1-11_DR          LINE/L1                 (9)   7315    6882 3377185  
   632    2.5  2.5  0.0  chr8               5550025  5550104 (48754567) C Mariner-N24_DR    DNA/TcMar-ISRm11       (43)   1314    1233 3377184 *
   283   26.6  7.2  4.5  chr8               5550080  5550272 (48754399) C CryptonV-N5_DR    DNA/Crypton-V       (20164)   4373    4176 3377186 *
  2491    5.1  6.2  1.4  chr8               5550108  5550448 (48754223) C HE2_DR            SINE/tRNA-V-RTE         (0)    363       7 3377187  
  5263    7.9  1.6  0.5  chr8               5550449  5551196 (48753475) C Mariner-N24_DR    DNA/TcMar-ISRm11      (107)   1250     495 3377184  
  1785    8.5  0.0  0.0  chr8               5551198  5551433 (48753238) + HarbingerN5_DR    DNA/PIF-Harbinger       626    861     (0) 3377188  
  2952    8.8  9.4  1.8  chr8               5551570  5552078 (48752593) + Mariner-N38_DR    DNA/TcMar-Tc1             1    547     (0) 3377189  
   304   21.0  3.3  8.8  chr8               5551973  5552092 (48752579) C Helitron-N3_DR    RC/Helitron          (1375)   1641    1528 3377190 *
   269   22.8 11.6  2.3  chr8               5551990  5552035 (48752636) + Kolobok-4_DR      DNA/Kolobok-T2         3396   3478  (3153) 3377191 *
   320   12.0  0.0  0.0  chr8               5552036  5552085 (48752586) C Zisupton-6_DR     DNA/Zisupton        (13130)   8986    8937 3377192  
   269   22.8 11.6  2.3  chr8               5552086  5552110 (48752561) + Kolobok-4_DR      DNA/Kolobok-T2         3479   3527  (3104) 3377191  
  1249   12.5 11.0  2.9  chr8               5552471  5552725 (48751946) C Kolobok-N1_DR     DNA/Kolobok-T2?        (13)    786     512 3377193  
   734   15.8 15.2  0.0  chr8               5552716  5552873 (48751798) C Kolobok-N1_DR     DNA/Kolobok-T2?       (106)    693     512 3377194 *
   712   15.2 15.9  0.0  chr8               5552871  5553021 (48751650) C Kolobok-N1_DR     DNA/Kolobok-T2?       (113)    686     512 3377194 *
   513   10.4 24.0  0.0  chr8               5553019  5553114 (48751557) C Kolobok-N1_DR     DNA/Kolobok-T2?       (113)    686     568 3377195 *
   880   24.9 12.7  4.1  chr8               5553117  5553501 (48751170) + Kolobok-N1_DR     DNA/Kolobok-T2?         110    526   (273) 3377196 *
  1225   19.0  6.6  6.2  chr8               5553489  5553808 (48750863) C CryptonV-N4_DR    DNA/Crypton-V        (4206)   9287    8967 3377197 *
  2176    6.8  2.1  0.0  chr8               5553530  5553809 (48750862) C SINE2-3_DR        SINE/tRNA-V-RTE         (0)    368      83 3377198  
   712   13.2  0.0 10.9  chr8               5553675  5553827 (48750844) + CryptonV-N4_DR    DNA/Crypton-V          7660   7797  (5696) 3377199 *
   249    6.7  0.0  0.0  chr8               5553811  5553840 (48750831) C DNA6-6_DR         DNA                  (7060)   4221    4192 3377200 *
  1117    6.6  0.0  0.0  chr8               5553843  5554008 (48750663) + DNA-2-23_DR       DNA/CMC-EnSpm            34    199   (601) 3377201  
   299   18.0  7.4  6.2  chr8               5553993  5554009 (48750662) + DIRS-1E-LTR_DR    LTR/Ngaro               190    285   (405) 3377202 *
   316   17.3  0.0  6.2  chr8               5554000  5554067 (48750604) + DNA8-10_DR        DNA/hAT-Ac             1868   1931  (2087) 3377203 *
   464    1.8  0.0  0.0  chr8               5554011  5554066 (48750605) + SINE2-3_DR        SINE/tRNA-V-RTE           1     56   (312) 3377204  
  3997    8.8  1.4  0.0  chr8               5554067  5554643 (48750028) + Gypsy101-LTRb_DR  LTR/Gypsy                 1    585     (0) 3377205  
   383    4.3  2.6 11.1  chr8               5554075  5554087 (48750584) + DNA6-6_DR         DNA                    4194   4264  (7017) 3377206 *
   467   10.0  1.0  4.8  chr8               5554606  5554702 (48749969) + DNA6-6_DR         DNA                    4223   4292  (6989) 3377207  
  2325   14.9 23.9  3.9  chr8               5554725  5555592 (48749079) C L1-11_DR          LINE/L1                (12)   7312    6278 3377208  
   204   12.1  9.1  0.0  chr8               5555949  5555981 (48748690) + Gypsy128-LTR_DR   LTR/Gypsy                96    131   (177) 3377209  
   259   17.8  0.0  3.2  chr8               5556079  5556142 (48748529) + DNA2-16_DR        DNA                   10030  10091  (7960) 3377210  
   213   26.5  3.0  3.0  chr8               5556084  5556098 (48748573) + EnSpm-8_DR        DNA/CMC-EnSpm          7671   7685  (1756) 3377211 *
   384   18.2  1.9  5.0  chr8               5556099  5556202 (48748469) + ANGEL             DNA/Kolobok               2    102   (207) 3377212  
   685   26.5  0.1  2.6  chr8               5556221  5556589 (48748082) + SAT-2_DR          Satellite                 1    359     (7) 3377213  
  1208   18.6  0.3  0.1  chr8               5556609  5559206 (48745465) + SAT-2_DR          Satellite                 1   2602     (1) 3377213  
  1886    8.8 11.1  2.6  chr8               5560143  5560458 (48744213) + TC1DR3            DNA/TcMar-Tc1             1    342   (883) 3377214 *
  2841   10.6  5.8  0.0  chr8               5560453  5560886 (48743785) + TC1DR3            DNA/TcMar-Tc1           767   1225     (0) 3377215  
  2155    5.0  0.0 13.0  chr8               5561034  5561380 (48743291) + L2-2_DRe          LINE/L2                3932   4238     (0) 3377216  
   271   14.3 19.1  4.8  chr8               5561408  5561517 (48743154) C DNA-N15_DR        DNA                   (127)    278     154 3377217  
  1883   16.2  5.5  5.2  chr8               5561548  5561665 (48743006) + EnSpm-N17_DR      DNA/TcMar              2915   3317  (1876) 3377218  
  2094    8.7  8.9  4.4  chr8               5561666  5562014 (48742657) + SINE2-4_DR        SINE/tRNA-V-RTE           8    371     (0) 3377219  
  1883   16.2  5.5  5.2  chr8               5562015  5562031 (48742640) + EnSpm-N17_DR      DNA/TcMar              3318   3382  (1811) 3377218  
   351   21.9  0.0  1.9  chr8               5562076  5562182 (48742489) C EnSpm-N29_DR      DNA/CMC-EnSpm         (388)    105       1 3377220  
   204   18.2  4.5  1.1  chr8               5562545  5562633 (48742038) + Ginger1-2_DR      DNA/Ginger-1           2854   2945  (3677) 3377221 *
   330    9.8  0.0  0.0  chr8               5562572  5562622 (48742049) + Zisupton-6_DR     DNA/Zisupton           8940   8990 (13126) 3377222 *
  3691    8.7  0.0  1.1  chr8               5562579  5563128 (48741543) + Merlin-1_DR       DNA/Merlin             1636   2179  (8348) 3377223  
   303   20.7  1.1  1.1  chr8               5562623  5562654 (48742017) C CryptonV-N4_DR    DNA/Crypton-V        (8388)   5100    5018 3377224 *
   312   13.5  0.0  0.0  chr8               5563086  5563137 (48741534) + MuDR-2_DR         DNA/MULE-MuDR         18080  18131  (5802) 3377225  
   223   15.3 11.3  1.7  chr8               5563095  5563147 (48741524) C Merlin-1_DR       DNA/Merlin           (8866)   1661    1604 3377226 *
   208   14.3  0.0  0.0  chr8               5563277  5563311 (48741360) + DNA8-26_DR        DNA                    1501   1535  (2995) 3377227 *
  3711    6.3  5.8  1.3  chr8               5563286  5563786 (48740885) + TC1DR3B           DNA/TcMar-Tc1             5    527   (362) 3377228  
   415   13.5  1.4  0.0  chr8               5563814  5563887 (48740784) + Kolobok-N6_DR     DNA/Kolobok-T2?         393    467     (0) 3377229  
  2047    5.9  4.4  0.0  chr8               5564920  5565189 (48739482) C DNA-2-2_DR        DNA                     (1)    406     125 3377230  
   611   12.5  1.0  0.0  chr8               5565182  5565285 (48739386) C DNA-X-4_DR        DNA                   (950)    295     191 3377231 *
  1455   12.9  7.5  0.9  chr8               5565297  5565616 (48739055) + Mariner-N31_DR    DNA/TcMar-Tc1           200    540     (0) 3377232  
   929    7.2 19.6  0.0  chr8               5565619  5565771 (48738900) C DNA-X-4_DR        DNA                  (1062)    183       1 3377231  
   578   11.9 10.1  0.0  chr8               5565678  5565786 (48738885) C Merlin-1_DR       DNA/Merlin           (9296)   1231    1112 3377226 *
   445    4.7  6.2  0.0  chr8               5565893  5565956 (48738715) C TDR8B             DNA/hAT-Ac            (523)    440     373 3377233  
  4079    5.3  6.3  0.8  chr8               5565979  5566546 (48738125) C TDR2              DNA/TcMar-Tc1         (216)    721     123 3377234  
  2101   10.3 12.0  0.0  chr8               5566547  5566887 (48737784) C TDR8B             DNA/hAT-Ac            (581)    382       1 3377235  
   206   20.8 13.5  2.4  chr8               5567657  5567678 (48736993) + EnSpm-N25_DR      DNA/CMC-EnSpm           347    376  (4310) 3377236  
   455    7.7  1.5  0.0  chr8               5567679  5567743 (48736928) + Kolobok-N15_DR    DNA/Kolobok               1     66   (846) 3377237  
   744    8.4  3.7  0.0  chr8               5567749  5567855 (48736816) C TDR2              DNA/TcMar-Tc1           (6)    931     821 3377238  
  2019    6.7 17.1  0.0  chr8               5567856  5568211 (48736460) C DNA-2-22_DR       DNA/CMC-EnSpm           (0)    419       3 3377239  
  4539    9.0 12.6  0.1  chr8               5568214  5568944 (48735727) C TDR2              DNA/TcMar-Tc1         (115)    822       1 3377238  
   212   16.4  0.0  7.0  chr8               5568945  5568987 (48735684) C Kolobok-N15_DR    DNA/Kolobok            (67)    845     806 3377240 *
  1756   10.2 21.1  9.7  chr8               5568984  5569463 (48735208) C DNA8-4A_DR        DNA/hAT-Charlie         (0)    919       1 3377241  
  2856   15.9 12.9  0.8  chr8               5569618  5570277 (48734394) + DNA-5-1_DR        DNA/hAT?                  1    739     (0) 3377242  
   963   16.6  3.9  0.0  chr8               5570278  5570482 (48734189) C EnSpm-N5_DR       DNA/CMC-EnSpm          (77)    213       1 3377243  
   257   14.6 14.6  0.0  chr8               5570434  5570488 (48734183) + EnSpm-N40_DR      DNA/CMC-EnSpm          3632   3694  (1700) 3377244 *
  1183   15.1  6.3  0.0  chr8               5570665  5570870 (48733801) + SINE2-3B_DR       SINE/tRNA-V               1    219   (132) 3377245  
  6474    3.7  5.1  8.9  chr8               5570889  5571904 (48732767) C hAT-N163_DR       DNA/hAT-Charlie         (0)    981       1 3377246  
   224   10.0  0.0  0.0  chr8               5571905  5571934 (48732737) + DNA-X-2_DR        DNA                       9     38   (778) 3377247 *
  4348    8.2  2.6  2.7  chr8               5571931  5572556 (48732115) C EXPANDER1_DR      LINE/RTE-BovB         (184)   3181    2557 3377248  
   838   17.5  5.0  0.0  chr8               5572564  5572723 (48731948) + hAT-N137_DR       DNA/hAT-Ac             2536   2703   (868) 3377249 *
   966   11.0  0.0  0.0  chr8               5572587  5572722 (48731949) + SINE2-5_DR        SINE/tRNA-V-RTE         147    282     (0) 3377250  
   572   21.9  1.8  3.1  chr8               5572723  5572748 (48731923) C DNA9-3_DR         DNA/MULE-MuDR?       (9914)   1462    1303 3377251  
   241   23.4  6.0  2.3  chr8               5573205  5573287 (48731384) C EnSpm-N13_DR      DNA/CMC-EnSpm       (16125)   6024    5939 3377252  
   475   20.8  1.1  5.6  chr8               5577641  5577828 (48726843) + Zisupton-6_DR     DNA/Zisupton           8364   8543 (13573) 3377253  
   307   26.3  0.0  2.8  chr8               5577676  5577697 (48726974) C Zisupton-6_DR     DNA/Zisupton        (20861)   1255    1080 3377254 *
   384   10.5  0.0  8.3  chr8               5577735  5577890 (48726781) + Kolobok-3_DR      DNA/Kolobok-T2         2456   2599  (3367) 3377255 *
   719    7.7  3.1  0.5  chr8               5577860  5577890 (48726781) C EnSpm-N42_DR      DNA/CMC-EnSpm         (545)    707     554 3377256  
   391   15.9 37.0  0.0  chr8               5578456  5578593 (48726078) + Kolobok-1N2_DR    DNA/Kolobok-T2          502    690     (0) 3377257  
   439   21.3 16.7  2.3  chr8               5579766  5579957 (48724714) C TDR13E            DNA                     (1)    679     461 3377258 *
  1694   17.4  0.0  0.7  chr8               5579791  5580086 (48724585) C SAT-18_DR         Satellite            (1659)   1806    1513 3377259  
   862   17.2  5.1  0.6  chr8               5579941  5580115 (48724556) C TDR13D            DNA                    (31)    731     549 3377260 *
  8616   19.3  2.6  3.6  chr8               5580117  5582067 (48722604) + SAT-18_DR         Satellite              1521   3451    (14) 3377261  
   829   20.4  1.7  0.6  chr8               5581922  5582098 (48722573) + TDR13D            DNA                     584    762     (0) 3377262 *
   517    9.2  8.7 26.9  chr8               5582255  5582328 (48722343) C HATN12_DR         DNA/hAT-Ac            (188)    391     197 3377263  
   561   16.9  1.7 10.8  chr8               5582329  5582500 (48722171) + DNA-2-30B_DR      DNA                     241    398    (15) 3377264  
   223   12.1  6.4  6.4  chr8               5583132  5583272 (48721399) C hAT-N178B_DR      DNA/hAT-Ac           (1605)    278     138 3377265 *
   340    2.6  0.0  0.0  chr8               5583205  5583280 (48721391) + (TTA)n            Simple_repeat             1     76     (0) 3377266  
   316    4.5  0.0  3.0  chr8               5583226  5583294 (48721377) C DNA-6-N2_DR       DNA                   (792)   4264    4198 3377267 *
   249   18.4  9.3  0.1  chr8               5583295  5583306 (48721365) C ERV1-11_DR-I      LTR/ERV1             (6598)   1316    1241 3377268  
   827    7.6  0.0 15.3  chr8               5583364  5583566 (48721105) + (TAA)n            Simple_repeat             3    178     (0) 3377269  
   377   13.1  5.0  6.0  chr8               5583468  5583668 (48721003) + DNA-1-7_DR        DNA/PIF-Harbinger       654    833   (605) 3377270 *
   317    9.9  1.7  7.0  chr8               5583974  5584093 (48720578) C DNA-1-7_DR        DNA/PIF-Harbinger     (658)    780     667 3377271  
   246    9.2  6.7  2.1  chr8               5584021  5584109 (48720562) C Mariner-N31_DR    DNA/TcMar-Tc1         (262)    278     186 3377272 *
   206    8.7  0.0  5.8  chr8               5584104  5584176 (48720495) C DNAX-23_DR        DNA                  (5139)   6662    6594 3377273 *
   364   13.6  3.8  2.8  chr8               5584939  5585044 (48719627) C Polinton-4_DR     DNA/Maverick         (3088)  17199   17093 3377274 *
   411   24.7 16.8  4.3  chr8               5584969  5585024 (48719647) + Polinton-1_DR     DNA/Maverick          17126  17257  (1228) 3377275  
   812   19.8  1.7 13.5  chr8               5585025  5585322 (48719349) C hAT-N130_DR       DNA/hAT-Ac              (4)    417     151 3377276  
   411   24.7 16.8  4.3  chr8               5585323  5585527 (48719144) + Polinton-1_DR     DNA/Maverick          17258  17751   (734) 3377275 *
   556    0.0  0.0  0.0  chr8               5585375  5585532 (48719139) + (CA)n             Simple_repeat             2    159     (0) 3377277  
   255   12.4  0.0  0.0  chr8               5585440  5585544 (48719127) + Helitron-2_DR     RC/Helitron            6013   6117 (21295) 3377278 *
  2488   12.5 10.3  6.1  chr8               5585962  5586532 (48718139) + TDR25             DNA/hAT-Charlie          18    611     (0) 3377279  
   453   10.0  0.0  0.0  chr8               5586536  5586605 (48718066) C DNA-2-30_DR       DNA                   (303)     85      16 3377280  
   290   20.4  2.7  3.6  chr8               5586723  5586834 (48717837) C DNA-2-30B_DR      DNA                    (55)    358     248 3377281  
  2912   10.8  8.1  9.0  chr8               5586864  5587470 (48717201) C Harbinger-4N1B_DR DNA/PIF-Harbinger     (425)    738     137 3377282  
  7029    2.5  0.0  0.0  chr8               5587507  5588308 (48716363) + DNA25TWA2_DR      DNA                       1    802     (0) 3377283  
  1650    9.3  4.2  0.0  chr8               5588503  5588738 (48715933) C Mariner-N14_DR    DNA/TcMar-Tigger        (0)    580     335 3377284  
   365   20.0  2.4  0.0  chr8               5589455  5589539 (48715132) + piggyBac-N16B_DR  DNA/PiggyBac?           297    383   (566) 3377285  
   926    4.7 18.7  0.6  chr8               5589547  5589694 (48714977) C hAT-N185B_DR      DNA/hAT?                (0)   1356    1182 3377286  
  4851    7.9  5.8  3.9  chr8               5589695  5590481 (48714190) + HARBINGERN3B_DR   DNA/PIF-Harbinger         1    802   (282) 3377287  
   782   21.6  0.0  3.4  chr8               5590436  5590646 (48714025) + EnSpm-N13_DR      DNA/CMC-EnSpm         17501  17704  (4445) 3377288 *
  1255   11.9  0.0  1.5  chr8               5590473  5590820 (48713851) + Zisupton-6_DR     DNA/Zisupton           8501   8843 (13273) 3377289  
   413   13.5  2.0 13.0  chr8               5590747  5590899 (48713772) + hAT-N187_DR       DNA/hAT-Charlie         212    349   (828) 3377290 *
  2181    9.6  0.0  0.0  chr8               5590774  5591086 (48713585) + HarbingerN3_DR    DNA/PIF-Harbinger       752   1064     (0) 3377291  
   677    9.7  0.0  0.0  chr8               5591087  5591178 (48713493) C hAT-N185B_DR      DNA/hAT?              (173)   1183    1092 3377286 *
  1244   10.3  2.7  1.6  chr8               5591171  5591357 (48713314) C Harbinger-4_DR    DNA/PIF-Harbinger    (3156)    189       1 3377292  
   284    4.0  0.0  2.6  chr8               5591675  5591752 (48712919) + (TTA)n            Simple_repeat             1     76     (0) 3377293 *
   336    5.7  0.0  0.2  chr8               5591685  5591783 (48712888) C DNA-1-7_DR        DNA/PIF-Harbinger     (692)    746     650 3377294  
   558   12.1 17.0  0.6  chr8               5591850  5591990 (48712681) C EnSpm-N4B_DR      DNA/CMC-EnSpm?          (0)    220      57 3377295  
   391   11.8  0.0 11.6  chr8               5591976  5592052 (48712619) + EnSpm-N3C_DR      DNA/CMC-EnSpm           215    283     (0) 3377296 *
   253   32.7  3.0  3.7  chr8               5592053  5592212 (48712459) + CryptonV-1_DR     DNA/Crypton-V         14005  14163  (3710) 3377297 *
  2254    8.3  0.0  0.0  chr8               5592068  5592368 (48712303) + L2-1_DR           LINE/L2                3894   4194   (791) 3377298  
  1969   11.4  2.2  2.5  chr8               5592396  5592710 (48711961) + L2-5_DRe          LINE/L2                1914   2227     (0) 3377299  
   203    9.8  2.4  0.0  chr8               5592746  5592786 (48711885) + DNA6-4_DR         DNA                    2108   2149  (1390) 3377300  
   358   17.2  0.5  2.9  chr8               5593393  5593479 (48711192) C ANGEL             DNA/hAT                (64)    254     166 3377301  
   247    0.0  0.0  0.0  chr8               5593480  5593506 (48711165) C HATN6_DR          DNA/hAT-Ac              (0)   1011     985 3377302  
   202   11.9  0.0  8.8  chr8               5593517  5593540 (48711131) + Gypsy-34-I_DR     LTR/Gypsy              4373   4393    (46) 3377303  
   347    9.1 10.9  0.0  chr8               5593541  5593595 (48711076) + Copia-11I_DR-LTR  LTR/Gypsy?                1     61   (416) 3377304  
  4500    4.1  2.3  1.3  chr8               5593596  5594211 (48710460) + Gypsy124-LTR_DR   LTR/Gypsy                 1    622     (1) 3377303  
  2703    9.1  1.6  2.4  chr8               5594212  5594634 (48710037) + Copia-11I_DR-LTR  LTR/Gypsy?               58    477     (0) 3377305  
  1342    6.3  5.8  0.0  chr8               5594635  5594821 (48709850) C Rex1-30_DRe       LINE/Rex-Babar         (63)   1794    1597 3377306 *
  1478   12.2  2.6 27.1  chr8               5594808  5595301 (48709370) C HATN6_DR          DNA/hAT-Ac             (98)    913     515 3377302  
  4594   16.8 13.5  1.3  chr8               5595316  5596392 (48708279) + Harbinger-4N1C_DR DNA/PIF-Harbinger         1   1206     (0) 3377307  
   366   25.4  7.8  1.5  chr8               5596282  5596409 (48708262) C DNA2-14_DR        DNA                  (1886)   5736    5601 3377308 *
  1053   12.4  0.0  9.6  chr8               5596392  5596596 (48708075) C HATN6_DR          DNA/hAT-Ac            (565)    446     260 3377302  
   496    0.0  0.0  0.0  chr8               5596697  5596758 (48707913) C Zisupton-6_DR     DNA/Zisupton        (13290)   8826    8765 3377309 *
  1902   14.4  8.0  1.5  chr8               5596716  5597088 (48707583) + Harbinger-4N1C_DR DNA/PIF-Harbinger       810   1206     (0) 3377310  
   418   11.7  5.8  0.0  chr8               5596759  5596799 (48707872) C DNA6-6_DR         DNA                  (3442)   7839    7731 3377311 *
   341   14.4  1.5 11.6  chr8               5596800  5596829 (48707842) C EnSpm-N34_DR      DNA/CMC-EnSpm         (597)    493     373 3377312  
   412   23.8  7.8  1.5  chr8               5596978  5597105 (48707566) C DNA2-14_DR        DNA                  (1886)   5736    5601 3377313 *
  1826   10.3  0.0  6.7  chr8               5597088  5597388 (48707283) C HATN6_DR          DNA/hAT-Ac            (565)    446     165 3377314  
   297   14.9  0.0  0.0  chr8               5597387  5597433 (48707238) C HATN6_DR          DNA/hAT-Ac            (959)     52       6 3377302 *
   606   13.4  0.0  3.6  chr8               5597449  5597564 (48707107) + EnSpm-N21_DR      DNA/CMC-EnSpm           107    218   (261) 3377315  
  1074   12.3  9.9  1.2  chr8               5597568  5597789 (48706882) C EnSpm-N21_DR      DNA/CMC-EnSpm         (109)    370     130 3377316 *
  2224   17.6  6.9  2.1  chr8               5597786  5598279 (48706392) + Harbinger-4N1B_DR DNA/PIF-Harbinger       647   1163     (0) 3377317  
   573   12.6  0.0  8.9  chr8               5598295  5598416 (48706255) + EnSpm-N21_DR      DNA/CMC-EnSpm           107    218   (261) 3377318 *
   879   15.8  1.4  0.0  chr8               5598411  5598556 (48706115) + EnSpm-17_DR       DNA/CMC-EnSpm          2815   2962  (6314) 3377319 *
  1032    4.0  0.0  0.8  chr8               5598430  5598556 (48706115) + HE2_DR            SINE/tRNA-V-RTE         238    363     (0) 3377320  
   981    9.1  0.7  1.4  chr8               5598431  5598575 (48706096) + DNA6-6_DR         DNA                    4434   4577  (6704) 3377321 *
   815   21.0  2.2  5.9  chr8               5598557  5598657 (48706014) + TE-X-7_DR         LINE?/Penelope?         149    368   (471) 3377322 *
  1526   15.0  3.3  3.0  chr8               5598560  5598924 (48705747) C EnSpm-N21_DR      DNA/CMC-EnSpm         (113)    366       1 3377323  
  6912    7.4  9.0  1.3  chr8               5599668  5600741 (48703930) + HATN5_DR          DNA/hAT-Ac                1   1156     (0) 3377324  
   210   11.8  5.9  0.0  chr8               5600752  5600785 (48703886) C HATN6_DR          DNA/hAT-Ac              (0)   1011     976 3377325  
  3744    6.1  0.8  2.1  chr8               5600795  5601329 (48703342) + Mariner-N38_DR    DNA/TcMar-Tc1            20    547     (0) 3377326  
   248   13.8  1.5  4.9  chr8               5601273  5601288 (48703383) + EnSpm-N48B_DR     DNA/CMC-EnSpm          1813   1865  (5092) 3377327 *
   277   12.2  2.0  0.0  chr8               5601289  5601337 (48703334) C Helitron-N3B_DR   RC/Helitron          (1422)   5182    5133 3377328  
  1898   16.2  3.5  0.3  chr8               5601684  5601998 (48702673) C Harbinger-N10_DR  DNA/PIF-Harbinger       (3)    325       1 3377329  
   208    0.0  0.0  0.0  chr8               5601996  5602018 (48702653) C hAT-N198_DR       DNA/hAT-Charlie       (456)    943     921 3377330 *
 10294    5.8  3.5  1.1  chr8               5602019  5603460 (48701211) + hAT-N67_DR        DNA/hAT-Tip100           71   1546     (0) 3377331  
   206   22.8  1.8  0.0  chr8               5603638  5603694 (48700977) C Mariner-N38_DR    DNA/TcMar-Tc1         (281)    266     209 3377332 *
   248   26.5  1.1  5.7  chr8               5603681  5603691 (48700980) + EnSpm-N36B_DR     DNA/CMC-EnSpm           572    578  (2838) 3377333  
   588   12.2  0.0  0.0  chr8               5603692  5603781 (48700890) C Harbinger-N10_DR  DNA/PIF-Harbinger       (3)    325     236 3377334  
   482   20.0  0.8  4.8  chr8               5603766  5603792 (48700879) + Merlin-1_DR       DNA/Merlin             1935   2059  (8467) 3377335 *
   547   12.6  3.9  0.0  chr8               5603793  5603895 (48700776) C hAT-N198_DR       DNA/hAT-Charlie       (457)    942     836 3377330  
  1784    7.7 11.3  1.2  chr8               5603988  5604288 (48700383) C L2-13_DRe         LINE/L2                (12)   1862    1532 3377336  
  1633   10.9  2.3  1.1  chr8               5604281  5604539 (48700132) + hAT-N160B_DR      DNA/hAT-Ac             1238   1499    (32) 3377337 *
  2153    3.3  0.0  4.4  chr8               5604540  5604815 (48699856) + hAT-N59_DR        DNA/hAT-Tip100            1    264   (948) 3377338  
  8179    2.0  0.9  0.0  chr8               5604816  5605758 (48698913) + hAT-N30_DR        DNA/hAT-Ac                1    952    (30) 3377339  
   461    5.9 22.9  3.2  chr8               5605780  5605884 (48698787) + hAT-N59_DR        DNA/hAT-Tip100          257    381   (831) 3377340  
  2900   10.9 11.0  0.9  chr8               5605885  5606367 (48698304) + EnSpm-N61_DR      DNA/CMC-EnSpm          3603   4133     (0) 3377341  
  1104   10.3  0.0  0.6  chr8               5606400  5606556 (48698115) + hAT-N59_DR        DNA/hAT-Tip100          442    597   (615) 3377342  
  1346    6.2 17.8  0.0  chr8               5606573  5606780 (48697891) + hAT-N59_DR        DNA/hAT-Tip100          865   1109   (103) 3377343  
   549   26.8  0.0  5.0  chr8               5606747  5606915 (48697756) + DNA-2-32_DR       DNA/CMC-EnSpm?         2449   2609  (6173) 3377344 *
  2842    5.8  1.2  3.1  chr8               5606774  5607192 (48697479) + DNA6-6_DR         DNA                    4193   4577  (6704) 3377345  
   785   13.7  0.0  0.0  chr8               5607154  5607277 (48697394) + hAT-N59B_DR       DNA/hAT-Tip100          727    850     (0) 3377346 *
   222    7.7  2.5  2.5  chr8               5607278  5607317 (48697354) + hAT-N160B_DR      DNA/hAT-Ac             1492   1531     (0) 3377347  
   308    5.4  0.0  0.0  chr8               5607318  5607354 (48697317) C L2-13_DRe         LINE/L2              (1014)    860     824 3377348  
  1264    8.9  0.6  0.0  chr8               5608199  5608378 (48696293) + L2-5_DRe          LINE/L2                2044   2224     (3) 3377349  
   809   13.8  5.4 12.0  chr8               5608379  5608420 (48696251) + EnSpm-N3B_DR      DNA/CMC-EnSpm          2794   3002   (732) 3377350 *
  1063   14.9 14.8  8.3  chr8               5608386  5608758 (48695913) + DNA-4-1_DR        DNA/Sola-2               17    411   (201) 3377351  
  3455   16.1 12.7  4.5  chr8               5608794  5609693 (48694978) C Harbinger-4N1B_DR DNA/PIF-Harbinger      (50)   1113     144 3377352  
  1666    9.8  4.0  1.2  chr8               5609672  5609919 (48694752) C HATN8_DR          DNA/Zisupton            (0)    255       1 3377353 *
   991    9.0 12.3  0.0  chr8               5609920  5610074 (48694597) C Harbinger-4N1B_DR DNA/PIF-Harbinger     (989)    174       1 3377354  
   470   19.3  0.0  0.0  chr8               5610077  5610164 (48694507) C Helitron-1_DR     RC/Helitron         (14964)  11336   11249 3377355  
   204   24.0  1.3  1.3  chr8               5610385  5610460 (48694211) C EnSpm-N10_DR      DNA/CMC-EnSpm        (2049)   7259    7184 3377356  
   250   19.0  0.0  1.7  chr8               5610618  5610676 (48693995) C Kolobok-N16_DR    DNA/Kolobok?          (412)    830     773 3377357 *
   360   16.0  9.4  4.9  chr8               5610649  5610694 (48693977) + DNA-8-26_DR       DNA/hAT-Tip100         1288   1339   (835) 3377358  
   673    9.2  5.9  3.6  chr8               5610695  5610829 (48693842) + DNA-2-30B_DR      DNA                       1    138   (275) 3377359  
   415    9.9 12.1  2.2  chr8               5610823  5610905 (48693766) + DNA-N15_DR        DNA                     214    304   (101) 3377360 *
  8890    5.1  3.4  1.6  chr8               5611036  5612220 (48692451) + Harbinger-4N1C_DR DNA/PIF-Harbinger         1   1206     (0) 3377361  
   403    5.7  1.4  2.8  chr8               5612222  5612293 (48692378) C DNA-2-30B_DR      DNA                    (53)    360     290 3377362  
   380   10.7 10.4  2.4  chr8               5612299  5612375 (48692296) + DNA-N15_DR        DNA                     215    297   (108) 3377363  
  2063    5.5  0.0  0.0  chr8               5613553  5613806 (48690865) + HATN8_DR          DNA/Zisupton              2    255     (0) 3377364  
   203   19.6  3.6  0.0  chr8               5614144  5614199 (48690472) C hAT-N67_DR        DNA/hAT-Tip100        (681)    865     808 3377365  
  1330   16.8 27.9  1.0  chr8               5614250  5614640 (48690031) + Harbinger-4N1B_DR DNA/PIF-Harbinger         1    495   (668) 3377366  
   200   18.1  4.1  1.3  chr8               5614759  5614831 (48689840) C L1-11_DR          LINE/L1               (488)   6836    6762 3377367  
   593   18.3  0.0  0.4  chr8               5614832  5614956 (48689715) + (CAA)n            Simple_repeat             4    200     (0) 3377368  
   314    7.8  3.1  1.5  chr8               5614868  5615027 (48689644) C DNA-6-N2_DR       DNA                   (750)   4306    4189 3377369 *
   299   16.4  4.2  0.0  chr8               5614889  5615053 (48689618) + DNA-1-7_DR        DNA/PIF-Harbinger       678    849   (589) 3377370 *
   373   22.4  1.9  0.6  chr8               5614906  5614928 (48689743) + DIRS-4_DR         LTR/Ngaro               212    370  (6426) 3377371  
   229   12.5  0.0  4.7  chr8               5615005  5615071 (48689600) C hAT-N47C_DR       DNA/hAT-Tip100       (2250)    209     146 3377372 *
   798   16.6 21.4  4.0  chr8               5615054  5615329 (48689342) + Harbinger-4N1_DR  DNA/PIF-Harbinger       529    850   (171) 3377373  
   366   21.1 15.6  2.0  chr8               5615459  5615472 (48689199) + MuDR-2_DR         DNA/MULE-MuDR         16185  16332  (7596) 3377374  
   624   13.8  4.3  0.0  chr8               5615473  5615588 (48689083) + hAT-N21B_DR       DNA/hAT-Ac             1100   1220    (81) 3377375  
   224   24.4  0.0  0.0  chr8               5615945  5615989 (48688682) + HATN1_DR          DNA/hAT                   1     45   (382) 3377376  
   390   22.3  0.7  4.3  chr8               5615994  5616138 (48688533) C ENSPM-6_DR        DNA/CMC-EnSpm       (24567)   8049    7910 3377377 *
  1688   14.2  1.8  0.3  chr8               5616015  5616297 (48688374) C ANGEL             DNA/Kolobok            (22)    287       1 3377378  
   243   17.4  0.0  5.8  chr8               5616242  5616314 (48688357) C ENSPM-6_DR        DNA/CMC-EnSpm       (24908)   7708    7640 3377377 *
  2974   11.1  4.5  5.5  chr8               5616489  5617003 (48687668) C HarbingerN1_DR    DNA/PIF-Harbinger     (140)    510       1 3377379  
   299   11.0  0.0  0.8  chr8               5618120  5618238 (48686433) + (TAAA)n           Simple_repeat             3    120     (0) 3377380  
   245   24.6  8.5  5.3  chr8               5618137  5618252 (48686419) C Penelope-1_DR     LINE/Penelope         (452)   3994    3753 3377381 *
   269   22.7  5.4  9.0  chr8               5618237  5618328 (48686343) + hAT-N142B_DR      DNA/hAT?                698    786  (1214) 3377382 *
   473   19.5  7.6  0.8  chr8               5618253  5618371 (48686300) + Merlin-1_DR       DNA/Merlin             4328   4454  (6073) 3377383 *
  1936   18.8  5.4  4.5  chr8               5618269  5618372 (48686299) C EnSpm-N11_DR      DNA/CMC-EnSpm        (1559)   3794    3342 3377384  
  2721    8.1  0.0  0.8  chr8               5618373  5618746 (48685925) + SINE2-4_DR        SINE/tRNA-V-RTE           1    371     (0) 3377385  
   201   16.0  0.0  2.0  chr8               5618710  5618760 (48685911) + DNA-6-N4_DR       DNA/IS3EU              1383   1432  (2445) 3377386 *
   268    8.3 11.7  0.4  chr8               5618763  5618967 (48685704) C Helitron-2_DR     RC/Helitron          (4136)  23276   23049 3377387 *
   772    8.3 18.1  0.0  chr8               5618882  5619014 (48685657) C HE1_DR1           SINE/tRNA-V-RTE       (240)    162       6 3377388  
   576   21.7 13.8  0.5  chr8               5619015  5619048 (48685623) + DNA9-3_DR         DNA/MULE-MuDR?         1518   1706  (9673) 3377389  
   249   21.4  1.1  0.0  chr8               5619682  5619770 (48684901) + DNA-6-N2_DR       DNA                    4213   4302   (754) 3377390  
   248   11.1  0.9  0.0  chr8               5619734  5619799 (48684872) C CryptonV-N4_DR    DNA/Crypton-V       (11032)   2461    2416 3377391 *
   241   19.8  1.8  0.0  chr8               5619771  5619792 (48684879) + (TAA)n            Simple_repeat             1    113     (0) 3377392 *
   251    9.1  0.0  1.5  chr8               5619943  5620009 (48684662) + DNA-6-N2_DR       DNA                    4208   4273   (783) 3377393  
   225    3.9  0.0 32.5  chr8               5619971  5620272 (48684399) + ZFERV-2-I_DR      LTR/ERV1                655    882  (9682) 3377394 *
   789    9.0 22.9  0.0  chr8               5620110  5620297 (48684374) C EnSpm-N2_DR       DNA/CMC-EnSpm         (845)   3170    2940 3377395  
   453   11.1  1.3  4.8  chr8               5620190  5620340 (48684331) C DNA-8-29_DR       DNA/hAT-Tip100         (75)    945     800 3377396 *
   393   13.3  1.6 14.5  chr8               5620298  5620365 (48684306) C Kolobok-4_DR      DNA/Kolobok-T2       (1436)   5195    4969 3377397 *
   208    9.7  0.0  0.0  chr8               5620551  5620581 (48684090) + ASAT_CY           Satellite                66     96   (166) 3377398  
   411   21.7  2.4  2.4  chr8               5620755  5620877 (48683794) C hAT-N133_DR       DNA/hAT-Ac            (311)    312     190 3377399  
   358   10.2  1.7  1.7  chr8               5620940  5620999 (48683672) C CryptonV-N6_DR    DNA/Crypton-V         (208)    354     295 3377400  
   233    8.1  2.6  2.6  chr8               5621666  5621741 (48682930) C hAT-N75_DR        DNA/hAT-Charlie       (258)   1069     994 3377401 *
   244    9.5  0.0  3.2  chr8               5621691  5621755 (48682916) + hAT-N177C_DR      DNA/hAT-Tip100          409    471  (1261) 3377402  
   623   19.2  1.9  3.2  chr8               5621979  5621995 (48682676) + DNA6-6_DR         DNA                    6805   6958  (4323) 3377403  
   826   11.8  0.7  2.2  chr8               5621996  5622134 (48682537) C hAT-N137_DR       DNA/hAT-Ac            (861)   2710    2574 3377404 *
   916    8.9  0.0  0.0  chr8               5622011  5622134 (48682537) C SINE2-5_DR        SINE/tRNA-V-RTE         (4)    278     155 3377405  
   589   21.6  2.8  1.4  chr8               5622135  5622151 (48682520) C TE-X-7_DR         LINE?/Penelope?       (571)    268     126 3377406  
   273   10.8  0.3  5.0  chr8               5622136  5622320 (48682351) + A-rich            Low_complexity            1    176     (0) 3377407 *
   492   13.0  3.3  0.0  chr8               5622554  5622645 (48682026) + (TAG)n            Simple_repeat             2     96     (0) 3377408  
   265   24.4  7.1  5.5  chr8               5622555  5622680 (48681991) C Gypsy98-LTR_Dr    LTR/Gypsy             (955)    829     702 3377409 *
   241   18.9  8.7  2.0  chr8               5622599  5622690 (48681981) + L1-11_DR          LINE/L1                6436   6533   (791) 3377410 *
   528   20.2 21.1  5.6  chr8               5623010  5623034 (48681637) C CryptonV-N4_DR    DNA/Crypton-V        (5600)   7893    7839 3377411  
  1867    9.5 17.0  0.8  chr8               5623035  5623351 (48681320) + SINE2-4_DR        SINE/tRNA-V-RTE           1    368     (3) 3377412  
   843   12.8  4.7  0.7  chr8               5623222  5623370 (48681301) + hAT-N127_DR       DNA/hAT-Charlie        7001   7155  (3161) 3377413 *
   292   19.6  4.1  5.2  chr8               5623351  5623447 (48681224) C hAT-N21B_DR       DNA/hAT-Ac             (82)   1219    1124 3377414 *
   312   22.8 12.7  2.6  chr8               5623448  5623562 (48681109) + Mariner-6_DR      DNA/TcMar-Tc1             1    245   (302) 3377415  
   604   12.6  0.1  5.2  chr8               5623585  5623713 (48680958) + (TTA)n            Simple_repeat             1    218   (172) 3377416  
   604   12.6  0.1  5.2  chr8               5623896  5623995 (48680676) + (TTA)n            Simple_repeat           219    390     (0) 3377416  
   229   13.3  0.0  0.0  chr8               5623945  5624004 (48680667) + DNA-6-N2_DR       DNA                     786    845  (4211) 3377417 *
   243   10.3  0.0  0.0  chr8               5624037  5624104 (48680567) + (CAAA)n           Simple_repeat             1     68     (0) 3377418  
   714   14.7  0.0  7.3  chr8               5624160  5624306 (48680365) + TE-X-17_DR        Unknown                 314    450     (2) 3377419  
   439   14.3  0.0  0.0  chr8               5624329  5624398 (48680273) C hAT-N111_DR       DNA/hAT-Ac           (1032)     70       1 3377420  
   375    3.9  1.5 15.4  chr8               5625223  5625495 (48679176) + (TAA)n            Simple_repeat             1    235     (0) 3377421  
  1124    9.0  6.4  2.4  chr8               5625701  5625904 (48678767) + EnSpm-N4_DR       DNA/CMC-EnSpm             1    212     (0) 3377422  
   405   19.7  2.6  0.0  chr8               5625919  5625994 (48678677) + Merlin-1_DR       DNA/Merlin             9044   9121  (1406) 3377423  
  2592    7.6  2.0  8.4  chr8               5626018  5626420 (48678251) + Harbinger-2_DR    DNA/PIF-Harbinger         1    379  (3948) 3377424  
  2484    8.9  0.0  0.0  chr8               5626422  5626745 (48677926) + Harbinger-2_DR    DNA/PIF-Harbinger      4004   4327     (0) 3377425  
  2635    5.9  0.3  3.2  chr8               5626746  5627082 (48677589) C DNA-8-7_DR        DNA/hAT-Tip100        (722)    327       1 3377426  
   236   25.0  1.2  0.0  chr8               5627109  5627192 (48677479) C ASAT_CY           Satellite             (177)     85       1 3377427  
   542   10.3  4.8  7.0  chr8               5627881  5628026 (48676645) + piggyBac-N14_DR   DNA/PiggyBac?           162    304   (693) 3377428  
   239   12.2  3.1 10.0  chr8               5628046  5628109 (48676562) C DNA6-6_DR         DNA                  (7062)   4219    4160 3377429 *
   271   13.5  1.6  4.0  chr8               5628100  5628287 (48676384) + (TAA)n            Simple_repeat             1    183     (0) 3377430  
   689    8.2  1.6  3.2  chr8               5628556  5628681 (48675990) + EnSpm-N4_DR       DNA/CMC-EnSpm             1    124    (88) 3377431  
   524   14.1  1.9 17.0  chr8               5628787  5628948 (48675723) + piggyBac-N14_DR   DNA/PiggyBac?           162    302   (695) 3377432  
  1745    6.7  6.9  3.5  chr8               5628949  5629223 (48675448) C TDR1              DNA/TcMar-Tc1         (718)    518     235 3377433  
  9404    3.5  1.3  0.1  chr8               5629224  5630353 (48674318) + Harbinger3N_DR    DNA/PIF-Harbinger         1   1144     (0) 3377434  
  1525   10.2  0.8  0.8  chr8               5630354  5630590 (48674081) C TDR1              DNA/TcMar-Tc1         (999)    237       1 3377433  
   516   15.7  4.7  7.1  chr8               5631319  5631351 (48673320) + MuDR-2_DR         DNA/MULE-MuDR         18814  18945  (4988) 3377435  
   584   14.2  3.0  3.8  chr8               5631352  5631364 (48673307) + Merlin-1_DR       DNA/Merlin             4325   4454  (6072) 3377436  
   636   14.2  0.0  4.4  chr8               5631365  5631482 (48673189) + DNA7-N2_DR        DNA/hAT-hAT6           1424   1536   (478) 3377437  
   468   21.0  7.8  2.7  chr8               5631367  5631508 (48673163) C DNA8-10_DR        DNA/hAT-Ac            (167)   3851    3703 3377438 *
  6536    3.1  1.9  0.0  chr8               5631487  5632257 (48672414) C DNA2-2_DR         DNA                     (0)    786       1 3377439  
  2348    8.9  8.7  8.4  chr8               5632378  5632804 (48671867) + DNA8-4C_DR        DNA/hAT-Charlie           1    428   (833) 3377440  
   802   18.4  4.2  1.4  chr8               5632766  5632802 (48671869) C Kolobok-4_DR      DNA/Kolobok-T2       (3097)   3534    3492 3377441 *
  3555    7.0  3.9  1.3  chr8               5632803  5633335 (48671336) + Mariner-N38_DR    DNA/TcMar-Tc1             1    547     (0) 3377442  
   244    9.3  9.3  0.0  chr8               5633299  5633341 (48671330) C Zisupton-6_DR     DNA/Zisupton        (13132)   8984    8938 3377443 *
  1208   11.8  0.6  0.6  chr8               5633326  5633503 (48671168) + DNA8-4C_DR        DNA/hAT-Charlie         416    593   (668) 3377444  
  5703    3.9  0.1  0.0  chr8               5633504  5634176 (48670495) + HarbingerN2_DR    DNA/PIF-Harbinger         1    674     (0) 3377445  
   414    3.9  1.9  0.0  chr8               5634211  5634262 (48670409) C TDR19C            DNA/hAT-Charlie       (343)     53       1 3377446  
   302    8.5 27.7  0.0  chr8               5634264  5634310 (48670361) + LOOPERN1_DR       DNA/Kolobok-T2          785    826   (408) 3377447 *
  2348    7.9  3.1  0.0  chr8               5634310  5634626 (48670045) C DNA-3-2_DR        DNA/PIF-Harbinger       (0)    973     647 3377448  
  1120   10.4  0.0  0.0  chr8               5634629  5634782 (48669889) + DNA8-4C_DR        DNA/hAT-Charlie         610    763   (498) 3377449  
   370   23.7  8.6  7.5  chr8               5634742  5634778 (48669893) C CryptonV-N5_DR    DNA/Crypton-V       (20495)   4042    3927 3377450 *
  1066   10.3  0.0  0.0  chr8               5634779  5634923 (48669748) C Penelope-5_DR     LINE/Penelope         (499)   2377    2233 3377451 *
  2409    5.3  6.6  3.3  chr8               5634795  5635144 (48669527) C DNA6-6_DR         DNA                  (6727)   4554    4194 3377452  
   370   23.7  8.6  7.5  chr8               5634924  5634951 (48669720) C CryptonV-N5_DR    DNA/Crypton-V       (20495)   3926    3831 3377450 *
   636    5.2  0.0  3.1  chr8               5635145  5635244 (48669427) + DNA8-4C_DR        DNA/hAT-Charlie         752    848   (413) 3377453  
   670    3.5  0.0  2.3  chr8               5635255  5635342 (48669329) + DNA8-4C_DR        DNA/hAT-Charlie        1176   1261     (0) 3377454  
   411   15.7 12.4  0.0  chr8               5635994  5636082 (48668589) C HarbingerN6B_DR   DNA/PIF-Harbinger       (0)    722     623 3377455 *
   826   16.5 15.7  7.1  chr8               5636066  5636339 (48668332) + LOOPERN1_DR       DNA/Kolobok-T2          900   1195    (39) 3377456  
   249   10.8  1.4  6.1  chr8               5636326  5636394 (48668277) + EnSpm-N13_DR      DNA/CMC-EnSpm         18946  19011  (3138) 3377457 *
   223   14.3  1.5  3.1  chr8               5636341  5636405 (48668266) C Ngaro1_DR         LTR/Ngaro            (1482)   5096    5033 3377458 *
   251    2.7  2.7  0.0  chr8               5636358  5636394 (48668277) + Merlin-1_DR       DNA/Merlin             8095   8132  (2395) 3377459  
   234   14.8  1.9  0.0  chr8               5636395  5636409 (48668262) C DNA-8-7_DR        DNA/hAT-Tip100         (85)    962     910 3377460  
   644   11.2  5.1  3.8  chr8               5636417  5636574 (48668097) C hAT-N50_DR        DNA/hAT-Ac            (446)    255      96 3377461 *
  2481   10.7  5.9  0.0  chr8               5636540  5636912 (48667759) C HE1_DR1           SINE/tRNA-V-RTE         (4)    398       4 3377462  
   813   18.9  1.5  3.6  chr8               5637804  5638001 (48666670) C Merlin-1_DR       DNA/Merlin           (6357)   4170    3977 3377463 *
   941   12.9  7.4  0.0  chr8               5637840  5638002 (48666669) C DNAX-23_DR        DNA                  (1390)  10411   10237 3377464 *
  2570    6.9  3.4  0.8  chr8               5637867  5638219 (48666452) C HE2_DR            SINE/tRNA-V-RTE         (0)    363       2 3377465  
  1109   11.3  2.9  7.0  chr8               5638037  5638245 (48666426) C SAT-26B_DR        Satellite               (0)    793     593 3377466 *
   291    5.4  0.0  0.0  chr8               5638219  5638250 (48666421) C TDR2              DNA/TcMar-Tc1          (83)    854     823 3377467 *
  1573    7.4  0.0  0.5  chr8               5638251  5638454 (48666217) + hATN-28_DRe       DNA/hAT-Charlie           1    203     (0) 3377468  
  1316   17.0  2.7 23.0  chr8               5638455  5638739 (48665932) C TDR19             DNA/hAT-Charlie       (198)    207       1 3377469 *
  1621    7.3  0.0  0.0  chr8               5638540  5638745 (48665926) + DNA2-16_DR        DNA                   13835  14040  (4011) 3377470  
   877    7.5  0.0  0.0  chr8               5638740  5638859 (48665812) C TDR2              DNA/TcMar-Tc1         (239)    698     579 3377467 *
  1726    8.6  4.9  0.0  chr8               5638873  5639117 (48665554) C DNA-X-10_DR       DNA                  (1250)    257       1 3377471  
   353    8.2  0.0  0.0  chr8               5639123  5639171 (48665500) + TDR19             DNA/hAT-Charlie         151    199   (206) 3377472  
   208   12.0 11.8  1.8  chr8               5639135  5639185 (48665486) C TDR19C            DNA/hAT-Charlie       (162)    234     179 3377473 *
   980    5.5  0.0  0.8  chr8               5639167  5639295 (48665376) C I-4_DR            LINE/I                (280)   1134    1007 3377474  
   387   17.1  2.9  0.0  chr8               5639323  5639392 (48665279) + TDR13E            DNA                     609    680     (0) 3377475  
   277   20.5 13.6  2.5  chr8               5639610  5639719 (48664952) C Mariner-N31_DR    DNA/TcMar-Tc1           (0)    540     419 3377476  
   215   14.3  0.0  0.0  chr8               5639779  5639813 (48664858) + DNA2-17_DR        DNA                      72    106    (69) 3377477 *
   824   12.1  0.6  3.1  chr8               5639793  5640875 (48663796) + SAT-4_DR          Satellite                 1   1054     (0) 3377478  
   252   20.7 14.4  4.1  chr8               5641641  5641751 (48662920) C Mariner-N31_DR    DNA/TcMar-Tc1           (0)    540     419 3377479  
   862   12.7  1.0  4.2  chr8               5641826  5644419 (48660252) + SAT-4_DR          Satellite                 1   2512     (0) 3377480  
  3537    3.0  0.0  0.0  chr8               5644420  5644826 (48659845) + DNA-2-2_DR        DNA                       1    407     (0) 3377481  
   863   13.2  0.9  5.5  chr8               5644803  5646180 (48658491) + SAT-4_DR          Satellite                 1   1313     (0) 3377482 *
   852   22.7  4.8  1.5  chr8               5646189  5646439 (48658232) + ANGEL             DNA/Kolobok              51    309     (0) 3377483  
   339   25.9  7.0  0.0  chr8               5646440  5646467 (48658204) C hAT-N134_DR       DNA/hAT?              (316)    749     712 3377484  
   354   14.0  0.5  3.4  chr8               5648076  5648316 (48656355) + A-rich            Low_complexity            1    234     (0) 3377485  
   328   11.0 16.1  0.0  chr8               5649093  5649108 (48655563) + EnSpm-21_DR       DNA/CMC-EnSpm          6889   6940  (2210) 3377486  
   450    4.1  0.0  0.9  chr8               5649109  5649220 (48655451) C Zisupton-7_DR     DNA/Zisupton         (5540)  11542   11376 3377487  
   312   15.5  3.7  4.7  chr8               5649157  5649264 (48655407) + Zisupton-1_DR     DNA/Zisupton           9076   9182   (447) 3377488 *
  1850   14.7 18.0  0.4  chr8               5649430  5649852 (48654819) C LOOPERN4B_DR      DNA/Kolobok-T2          (0)    503       7 3377489  
   811   12.8  3.8  1.9  chr8               5649876  5650034 (48654637) C DNA11TA1_DR       DNA/CMC-EnSpm          (23)    180      19 3377490  
   220   23.7  0.7 12.4  chr8               5650140  5650274 (48654397) C EnSpm-N59_DR      DNA/CMC-EnSpm?       (2210)   1459    1339 3377491  
   269   17.5  1.8  0.0  chr8               5650410  5650466 (48654205) + IS3EU-1_DR        DNA/IS3EU              3602   3659  (5045) 3377492 *
   528   12.6  2.8  2.8  chr8               5650421  5650526 (48654145) + DNA9-3_DR         DNA/MULE-MuDR?        10467  10572   (807) 3377493  
   276   18.1  7.7  3.2  chr8               5650620  5650710 (48653961) C L2-9_DRe          LINE/L2                 (2)   3377    3283 3377494  
   200    8.6  0.0  0.0  chr8               5650755  5650812 (48653859) C DNA7-N1_DR        DNA/Zisupton         (7497)   2920    2863 3377495  
   361    1.6  0.0  0.0  chr8               5650826  5650954 (48653717) + (CAAAA)n          Simple_repeat             4    132     (0) 3377496  
   884    7.2  0.0  5.6  chr8               5651011  5651028 (48653643) + DNAX-23_DR        DNA                    9434   9558  (2243) 3377497  
   931    3.5  0.0  0.9  chr8               5651029  5651142 (48653529) + hAT-N167B_DR      DNA/hAT-Charlie        1241   1353   (220) 3377498  
   661   11.2  2.3 10.8  chr8               5651033  5651162 (48653509) + IS3EU-4_DR        DNA/IS3EU             12472  12591  (2438) 3377499 *
   211   14.8  2.5  0.0  chr8               5651251  5651331 (48653340) C CryptonV-N4_DR    DNA/Crypton-V        (9451)   4042    3960 3377500 *
   270   17.1  1.8  0.0  chr8               5651270  5651380 (48653291) C DNA-6-N2_DR       DNA                   (751)   4305    4193 3377501  
   210   12.8  1.9  5.8  chr8               5651332  5651351 (48653320) + DNA-6-N2_DR       DNA                    4227   4307   (749) 3377502 *
   205    7.4  0.0  0.0  chr8               5651468  5651494 (48653177) C Mariner-5_DR      DNA/TcMar-Tc1         (856)    787     761 3377503 *
   752    8.8  0.0  0.0  chr8               5651471  5651572 (48653099) C TDR2              DNA/TcMar-Tc1         (835)    102       1 3377504  
   456   11.8 18.3  0.0  chr8               5651573  5651665 (48653006) C DNAX-15_DR        DNA                   (657)    110       1 3377505  
   379   20.9 14.1  6.3  chr8               5651666  5651735 (48652936) + hAT-28N1_DR       DNA/hAT-Charlie         809    983   (329) 3377506  
   349   12.9 29.4  1.5  chr8               5651723  5651824 (48652847) + DNA11TA1_DR       DNA/CMC-EnSpm            57    186    (17) 3377507 *
   269   23.0  1.3  5.3  chr8               5651776  5651853 (48652818) C Zisupton-7_DR     DNA/Zisupton         (7311)   9771    9697 3377508 *
   382   24.1 11.8  2.1  chr8               5652576  5652745 (48651926) + EnSpm-N21_DR      DNA/CMC-EnSpm            66    251   (228) 3377509  
   272   16.5  9.8  1.0  chr8               5652742  5652756 (48651915) C CryptonV-N4_DR    DNA/Crypton-V        (8382)   5111    5089 3377510 *
  1242    9.2  3.9  0.0  chr8               5652757  5652963 (48651708) C Mariner-N38_DR    DNA/TcMar-Tc1           (0)    547     333 3377511  
  8753    5.5  3.4  2.0  chr8               5652964  5654181 (48650490) + LOOPERN1_DR       DNA/Kolobok-T2            1   1234     (0) 3377512  
  2194    6.9  6.9  0.0  chr8               5654182  5654495 (48650176) C Mariner-N38_DR    DNA/TcMar-Tc1         (211)    336       1 3377513  
   286    4.9  4.9  0.0  chr8               5654461  5654501 (48650170) C EnSpm-N13_DR      DNA/CMC-EnSpm       (14481)   7668    7626 3377514 *
   212   12.8  6.4  0.0  chr8               5654462  5654508 (48650163) + Merlin-1_DR       DNA/Merlin             5180   5229  (5298) 3377515 *
  4540    9.6  3.0  1.5  chr8               5654534  5655240 (48649431) + hAT-25N1_DR       DNA/hAT-Charlie           1    717   (288) 3377516  
  2812    6.4  1.5  0.0  chr8               5655287  5655678 (48648993) C Mariner-N38_DR    DNA/TcMar-Tc1          (55)    492      95 3377517  
  1854    8.0  7.9  8.4  chr8               5655306  5655796 (48648875) C EnSpm-6N1_DR      DNA/CMC-EnSpm        (7766)   1470     982 3377518 *
  2142   16.4  1.2  1.7  chr8               5655749  5656165 (48648506) + Merlin-1_DR       DNA/Merlin             4284   4698  (5829) 3377519 *
  2885   19.9  2.1 17.4  chr8               5655803  5656775 (48647896) C Merlin-1_DR       DNA/Merlin           (1480)   9047    8202 3377520  
  2271   14.6  2.6  2.3  chr8               5656408  5656835 (48647836) C TDR17B            DNA/Sola-1            (771)    775     347 3377521 *
  1173   16.4  3.7  0.5  chr8               5657543  5657756 (48646915) C hAT-N22B_DR       DNA/hAT-Ac            (356)   1023     803 3377522 *
  1296   10.1  2.6  0.5  chr8               5657568  5657756 (48646915) + hAT-N141_DR       DNA/hAT-Charlie           1    193     (1) 3377523  
   312   22.2  1.0  6.2  chr8               5657757  5657783 (48646888) + CryptonV-N5_DR    DNA/Crypton-V          3381   3402 (21135) 3377524  
   238   31.1 11.1  5.2  chr8               5657757  5657838 (48646833) + EnSpm-N36_DR      DNA/CMC-EnSpm           994   1279  (1946) 3377525 *
   221   19.0  1.0 13.0  chr8               5657764  5657866 (48646805) C Zisupton-7_DR     DNA/Zisupton        (12368)   4714    4623 3377526 *
   314   33.3  0.0  4.2  chr8               5657780  5658027 (48646644) + (CACG)n           Simple_repeat             1    237     (0) 3377527  
   209   24.3  2.7  4.0  chr8               5657898  5658047 (48646624) + ERV1-N3-I_DR      LTR/ERV1               3607   3754   (837) 3377528 *
  2504    6.9  0.9  0.0  chr8               5658071  5658390 (48646281) C Harbinger-N13_DR  DNA/PIF-Harbinger       (0)    324       2 3377529  
   277   24.5  0.7  3.7  chr8               5658391  5658530 (48646141) + ENSPM-6_DR        DNA/CMC-EnSpm         31639  31774   (842) 3377530 *
   451   31.1  0.0  3.6  chr8               5658414  5658500 (48646171) + (CACG)n           Simple_repeat             1    206   (777) 3377531  
   451   31.1  0.0  3.6  chr8               5658679  5658993 (48645678) + (CACG)n           Simple_repeat           207    956    (27) 3377531  
   203   25.2  0.0 11.5  chr8               5658994  5659168 (48645503) C Zisupton-7_DR     DNA/Zisupton         (5548)  11534   11378 3377532 *
   319   20.6  2.1  9.1  chr8               5659091  5659277 (48645394) + ERV1-N3-I_DR      LTR/ERV1               3593   3767   (824) 3377533  
   302   23.9  0.0  9.7  chr8               5659126  5659162 (48645509) + (CA)n             Simple_repeat             1     70   (200) 3377534 *
   315   26.0  0.0  2.5  chr8               5659163  5659324 (48645347) C Zisupton-7_DR     DNA/Zisupton         (5547)  11535   11378 3377535  
   313   26.3  1.9  1.3  chr8               5659295  5659452 (48645219) + ERV1-N3-I_DR      LTR/ERV1               3583   3741   (850) 3377536 *
   296   24.7  0.6  7.9  chr8               5659301  5659476 (48645195) + Polinton-1_DR     DNA/Maverick          17598  17761   (724) 3377537 *
   302   23.9  0.0  9.7  chr8               5659325  5659425 (48645246) + (CA)n             Simple_repeat            71    270     (0) 3377534  
   451   31.1  0.0  3.6  chr8               5659426  5659433 (48645238) + (CACG)n           Simple_repeat           957    983     (0) 3377531 *
  1199   10.5 10.0  0.0  chr8               5659431  5659640 (48645031) + HE1_DR1           SINE/tRNA-V-RTE         153    383    (19) 3377538  
  1638   11.7  2.1  0.0  chr8               5659693  5659931 (48644740) C SINE2-5_DR        SINE/tRNA-V-RTE        (38)    244       1 3377539  
   801   20.7  3.5  0.0  chr8               5659782  5659950 (48644721) C Merlin-1_DR       DNA/Merlin           (1701)   8826    8652 3377540 *
   220   13.8  8.5  1.6  chr8               5659935  5659993 (48644678) C Nimb-7_DR         LINE/I                (441)   1853    1791 3377541 *
   206   19.1  2.1  2.1  chr8               5660025  5660072 (48644599) + CryptonV-N6_DR    DNA/Crypton-V           237    284   (278) 3377542  
   243   22.9  0.0  6.3  chr8               5660630  5660713 (48643958) + L2-3_DRe          LINE/L2                4828   4906   (162) 3377543  
   223   12.1  0.0  0.0  chr8               5660824  5660856 (48643815) + Harbinger-N9_DR   DNA/PIF-Harbinger         1     33   (610) 3377544 *
   397   16.7  2.8  0.0  chr8               5660842  5660913 (48643758) + Harbinger-N9_DR   DNA/PIF-Harbinger       146    219   (424) 3377545  
  2171    9.7  4.5  0.0  chr8               5660914  5661222 (48643449) + Harbinger-N13_DR  DNA/PIF-Harbinger         1    323     (1) 3377546  
   243    6.7  0.0  0.0  chr8               5661197  5661226 (48643445) C hAT-5_DR          DNA/hAT-Charlie      (2274)    222     193 3377547 *
  7356    4.5  3.6  4.5  chr8               5661228  5662251 (48642420) C Looper-N7_DR      DNA/Kolobok-T2          (0)   1015       1 3377548  
  1571   11.2 25.7  3.0  chr8               5662252  5662601 (48642070) + Harbinger-N9_DR   DNA/PIF-Harbinger       217    643     (0) 3377549  
   457   18.7  4.4  0.0  chr8               5662602  5662692 (48641979) + DNA9-6_DR         DNA                    4488   4582  (3302) 3377550 *
  1453   15.5 13.6  1.5  chr8               5662614  5662914 (48641757) C HE1_DR1           SINE/tRNA-V-RTE        (65)    337       1 3377551  
   890   24.5 13.9  2.9  chr8               5662915  5662958 (48641713) C DNA6-6_DR         DNA                  (6764)   4517    4136 3377552  
   210    2.7  5.4  0.0  chr8               5663005  5663041 (48641630) C L2-17_DRe         LINE/L2                (21)   3495    3457 3377553 *
  4466    7.2  3.5  0.0  chr8               5663036  5663629 (48641042) + TC1DR3            DNA/TcMar-Tc1           444   1058   (167) 3377554  
   513    4.9  0.0  0.0  chr8               5663638  5663698 (48640973) + TC1DR3            DNA/TcMar-Tc1          1164   1224     (1) 3377555  
   455   15.6  2.6  0.0  chr8               5663699  5663714 (48640957) + Merlin-2_DR       DNA/Merlin             4840   4918  (9003) 3377556  
  1417   12.3  4.9  0.0  chr8               5663758  5664001 (48640670) + EnSpm-N3C_DR      DNA/CMC-EnSpm            12    267    (16) 3377557  
   322   24.6  3.8  8.5  chr8               5664644  5664803 (48639868) + hAT-N126B_DR      DNA/hAT-Ac                3    155   (445) 3377558  
  1061   20.8  1.0 12.6  chr8               5664829  5665120 (48639551) C Harbinger-N31_DR  DNA/PIF-Harbinger       (0)    685     424 3377559  
  1887    6.1  3.6  0.4  chr8               5665136  5665382 (48639289) + HATN8_DR          DNA/Zisupton              1    255     (0) 3377560  
  1795   13.3 12.5  1.9  chr8               5665383  5665749 (48638922) C Harbinger-N31_DR  DNA/PIF-Harbinger     (279)    406       1 3377559  
   635   18.0 15.2  1.4  chr8               5665791  5666033 (48638638) + hAT-N126_DR       DNA/hAT-Ac              264    539     (0) 3377561  
   307   19.6  5.8  0.9  chr8               5666079  5666181 (48638490) C DNAX-19_DR        DNA                    (22)    417     310 3377562  
   433   18.6  5.0  7.3  chr8               5666198  5666336 (48638335) C DNAX-19_DR        DNA                     (9)    430     295 3377563  
  2717   14.8 14.6  2.1  chr8               5666347  5667030 (48637641) + hAT-N167B_DR      DNA/hAT-Charlie         160    915   (658) 3377564  
   371   19.1  1.8  2.8  chr8               5667038  5667158 (48637513) C DNAX-19_DR        DNA                    (56)    383     228 3377562  
   301   22.6  1.2  1.2  chr8               5667078  5667147 (48637524) + DNAX-19_DR        DNA                     228    297   (142) 3377565 *
   384   21.3  4.0  1.6  chr8               5667148  5667271 (48637400) + DNA2-15_DR        DNA/hAT-Ac                2    128   (421) 3377566  
   240   26.5  5.0  3.2  chr8               5667168  5667288 (48637383) C EnSpm1_DR         DNA/CMC-EnSpm         (893)   8595    8473 3377567 *
   201   23.4  3.1  7.5  chr8               5667408  5667432 (48637239) C CryptonV-N5_DR    DNA/Crypton-V       (19105)   5432    5340 3377568  
   371   12.9  0.0  2.9  chr8               5667433  5667504 (48637167) C DNA6-6_DR         DNA                  (6710)   4571    4502 3377569 *
   476    8.1  0.0  0.0  chr8               5667443  5667504 (48637167) + hAT-N167B_DR      DNA/hAT-Charlie        1240   1301   (272) 3377570  
   348   19.2  0.0  0.0  chr8               5667505  5667515 (48637156) C Helitron-2_DR     RC/Helitron          (4027)  23385   23313 3377571  
   269   21.0  0.0  0.0  chr8               5667599  5667660 (48637011) + TDR15             DNA/hAT-Ac                1     62   (487) 3377572  
  5898   11.5  2.4  1.1  chr8               5667664  5668616 (48636055) + HAT1N_DR          DNA/hAT-Ac                1    965     (0) 3377573  
  3399    3.0  0.0  0.0  chr8               5669289  5669681 (48634990) + HarbingerN6_DR    DNA/PIF-Harbinger         1    393     (0) 3377574  
   238    0.0  1.4  1.4  chr8               5669687  5669756 (48634915) C hAT-N178B_DR      DNA/hAT-Ac           (1676)    207     138 3377575  
   253    5.2  4.5  1.1  chr8               5669757  5669769 (48634902) C DNA-TA-4_DR       DNA/TcMar            (5073)   4700    4648 3377576  
  1108   12.8  0.6  0.0  chr8               5670209  5670380 (48634291) + LOOPERN6B_DR      DNA/Kolobok-T2?           1    173   (623) 3377577  
   701   10.4 15.9  0.6  chr8               5670381  5670525 (48634146) C LOOPERN6B_DR      DNA/Kolobok-T2?       (456)    340     174 3377578 *
   722    9.0 15.7  0.7  chr8               5670400  5670533 (48634138) + LOOPERN6B_DR      DNA/Kolobok-T2?         641    794     (2) 3377579  
   296   26.8  4.4  8.7  chr8               5672451  5672650 (48632021) C CryptonV-2_DR     DNA/Crypton-V        (2739)  19072   18881 3377580  
   336   22.1  1.0  4.2  chr8               5672651  5672749 (48631922) + DNA2-16_DR        DNA                       2     97 (17954) 3377581  
  6667   12.1  6.2  4.8  chr8               5672750  5673952 (48630719) + DNA-8-11B_DR      DNA/hAT-Blackjack         1   1220     (0) 3377582  
   255    8.6  0.0  0.0  chr8               5674212  5674246 (48630425) C LOOPERN4B_DR      DNA/PiggyBac            (0)    503     469 3377583  
  5457   11.1  0.6  9.9  chr8               5674247  5675185 (48629486) + HarbingerN4_DR    DNA/PIF-Harbinger         1    860     (0) 3377584  
   384    6.2  0.0  0.0  chr8               5675188  5675235 (48629436) C LOOPERN4B_DR      DNA/PiggyBac           (34)    469     422 3377583  
  3860    4.2  0.0  2.6  chr8               5675254  5675762 (48628909) + DNA8-26_DR        DNA                    2422   2917  (1613) 3377585  
   225   16.3  9.5  9.5  chr8               5675689  5675783 (48628888) C Zisupton-2_DR     DNA/Zisupton         (2136)   2918    2824 3377586 *
  2437   14.8  2.9  0.7  chr8               5675768  5676182 (48628489) C LOOPERN4B_DR      DNA/PiggyBac           (79)    424       1 3377583  
   599   23.6  0.8  0.0  chr8               5676277  5676300 (48628371) + DNA6-6_DR         DNA                    7864   7888  (3393) 3377587  
  1994   11.2  2.8 16.2  chr8               5676301  5676726 (48627945) + HE1_DR1           SINE/tRNA-V-RTE           1    377    (25) 3377588  
   757   25.1  4.4  8.7  chr8               5676772  5677046 (48627625) C Mariner-N16_DR    DNA/TcMar-Tc1         (146)    454     191 3377589  
   539    5.9  0.0  0.0  chr8               5677658  5677725 (48626946) + Mariner-N23_DRe   DNA/TcMar-ISRm11          1     68   (963) 3377590  
  1617    8.2  0.9  0.0  chr8               5678327  5678546 (48626125) C Mariner-N23_DRe   DNA/TcMar-ISRm11        (0)   1031     810 3377591  
  1249    5.6  0.0  0.0  chr8               5680111  5680271 (48624400) + Mariner-N23_DRe   DNA/TcMar-ISRm11          1    161   (870) 3377592  
   980    4.2  0.8  0.0  chr8               5680265  5680384 (48624287) + Mariner-N23_DRe   DNA/TcMar-ISRm11        910   1030     (1) 3377593 *
   221   14.0  5.8  3.8  chr8               5680452  5680492 (48624179) + ERV1-7_DR-I       LTR/ERV1               2014   2055  (4648) 3377594  
  4536    4.2  2.8  1.4  chr8               5680493  5681071 (48623600) + SINE3-1           SINE/5S-Deu-L2            4    590     (0) 3377595  
   223   30.2  2.6  2.0  chr8               5681077  5681228 (48623443) + Ginger1-N1_DR     DNA/Ginger-1           2221   2373   (285) 3377596  
  1160   10.8  0.0  4.5  chr8               5681230  5681316 (48623355) + (CAGA)n           Simple_repeat             1   1390   (355) 3377597  
   883   25.1  0.0  2.5  chr8               5681250  5681345 (48623326) + (CGGA)n           Simple_repeat             2    241     (0) 3377598 *
   447   24.3 13.2  2.0  chr8               5681317  5681589 (48623082) + Polinton-4_DR     DNA/Maverick          12549  12851  (7436) 3377599 *
   521   19.9  5.7  2.7  chr8               5681388  5681648 (48623023) + HAT1_DR           DNA/hAT-Ac              383    660  (2632) 3377600 *
  1129   11.2  0.0  3.5  chr8               5681526  5681562 (48623109) + (TAGA)n           Simple_repeat             1    372   (598) 3377601  
   486   23.2 18.6  2.4  chr8               5681563  5681721 (48622950) + Polinton-4_DR     DNA/Maverick          12319  12514  (7773) 3377602  
   296   21.4  0.0 10.3  chr8               5681722  5681751 (48622920) + (CAGAGA)n         Simple_repeat             4    141    (37) 3377603  
   773    9.9  3.2  3.2  chr8               5681752  5681908 (48622763) + Ginger1-N1_DR     DNA/Ginger-1           2225   2381   (277) 3377604  
   202   29.9  4.3  1.9  chr8               5681803  5682058 (48622613) + HAT1_DR           DNA/hAT-Ac              386    647  (2645) 3377605 *
   296   21.4  0.0 10.3  chr8               5681909  5681914 (48622757) + (CAGAGA)n         Simple_repeat           142    178     (0) 3377603  
   463   25.0  2.5  4.4  chr8               5681925  5682204 (48622467) + HAT1_DR           DNA/hAT-Ac              386    660  (2632) 3377606  
   486   23.2 18.6  2.4  chr8               5682205  5682474 (48622197) + Polinton-4_DR     DNA/Maverick          12515  12851  (7436) 3377602  
   411   21.8  9.0  1.4  chr8               5682457  5682712 (48621959) + HAT1_DR           DNA/hAT-Ac              386    660  (2632) 3377607 *
  1129   11.2  0.0  3.5  chr8               5682475  5682530 (48622141) + (TAGA)n           Simple_repeat           373    970     (0) 3377601  
   375   12.1  0.4 18.0  chr8               5682714  5683036 (48621635) + (CAGAGA)n         Simple_repeat             1    266     (0) 3377608 *
   572   17.0  1.8  3.1  chr8               5682913  5683076 (48621595) C Ginger1-N1_DR     DNA/Ginger-1         (2222)    436     275 3377609 *
  1160   10.8  0.0  4.5  chr8               5683037  5683056 (48621615) + (CAGA)n           Simple_repeat          1391   1745     (0) 3377597  
   578   13.5 12.6  0.0  chr8               5683408  5683518 (48621153) C Kolobok-N2_DR     DNA/Kolobok-T2          (4)   1367    1243 3377610  
   348   24.6  2.6  2.6  chr8               5683517  5683631 (48621040) + Gypsy-244_DR-LTR  LTR/Gypsy               601    715    (10) 3377611 *
  2189    9.2  8.8  1.3  chr8               5683632  5683993 (48620678) C HarbingerN3_DR    DNA/PIF-Harbinger       (0)   1064     676 3377612  
  2317   11.7  3.0  5.5  chr8               5684041  5684447 (48620224) C Harbinger-4N1C_DR DNA/PIF-Harbinger       (0)   1206     810 3377613  
   363    4.6  0.4  6.1  chr8               5684350  5684372 (48620299) C EnSpm-N37_DR      DNA/CMC-EnSpm        (2286)   4361    4331 3377614 *
   523    9.1  4.2  7.0  chr8               5684373  5684490 (48620181) + hAT-N127_DR       DNA/hAT-Charlie        2052   2166  (8150) 3377615 *
   600   11.2  0.2  0.2  chr8               5684427  5684829 (48619842) C Zisupton-6_DR     DNA/Zisupton        (13288)   8828    8426 3377616  
   363    4.6  0.4  6.1  chr8               5684491  5684672 (48619999) C EnSpm-N37_DR      DNA/CMC-EnSpm        (2286)   4330    4078 3377614 *
  1376   10.9  0.8  0.8  chr8               5684591  5684830 (48619841) C Kolobok-4_DR      DNA/Kolobok-T2       (1445)   5186    4947 3377617 *
  5039    9.4  6.7  1.3  chr8               5684786  5685595 (48619076) C Harbinger-4N1C_DR DNA/PIF-Harbinger     (353)    853       1 3377618  
  1525    0.9  0.0 15.5  chr8               5684830  5684876 (48619795) + EnSpm-N42_DR      DNA/CMC-EnSpm           546    854   (398) 3377619 *
  3754    7.2  4.4  0.2  chr8               5685631  5686157 (48618514) C HarbingerN3_DR    DNA/PIF-Harbinger     (515)    549       1 3377612  
   576   10.1  7.1  0.0  chr8               5686168  5686266 (48618405) + L2-1B_DR          LINE/L2                 495    600   (408) 3377620  
   355   11.3  0.0  1.6  chr8               5686392  5686454 (48618217) + L2-1B_DR          LINE/L2                 946   1007     (1) 3377620  
  2330    6.8  0.7  1.0  chr8               5687185  5687494 (48617177) + ERVN1-LTR_DR      LTR                       1    309    (36) 3377621  
   800   12.1  3.5  0.0  chr8               5687498  5687638 (48617033) C EnSpm-N4B_DR      DNA/CMC-EnSpm?         (17)    203      58 3377622  
  2689   17.7  4.5  7.5  chr8               5687647  5687753 (48616918) C DNA8-25_DR        DNA                  (2267)   1700    1103 3377623  
  2874   14.1  7.1  1.7  chr8               5687754  5688301 (48616370) + L2-5_DRe          LINE/L2                1651   2227     (0) 3377624  
   497   19.7  0.0 15.8  chr8               5688401  5688569 (48616102) C DNA11TA1B_DR      DNA/CMC-EnSpm          (57)    146       1 3377625  
  1371   13.3 14.7  1.3  chr8               5688612  5688877 (48615794) + DNA-1-7_DR        DNA/PIF-Harbinger         5    305  (1133) 3377626  
   238   12.1  0.0  0.0  chr8               5689515  5689580 (48615091) C hAT-N178B_DR      DNA/hAT-Ac           (1680)    203     138 3377627 *
   404   11.5  0.7  3.2  chr8               5689524  5689696 (48614975) + (TTA)n            Simple_repeat             2    167     (0) 3377628  
   207   16.1  0.0  1.2  chr8               5689581  5689595 (48615076) + DNA-6-N2_DR       DNA                     785    864  (4192) 3377629 *
   221    6.5 17.4  0.0  chr8               5689757  5689848 (48614823) C Mariner-N5C_DR    DNA/TcMar            (5584)   2337    2230 3377630 *
   274    5.3  2.6  0.0  chr8               5689773  5689848 (48614823) + EnSpm-8_DR        DNA/CMC-EnSpm          1220   1297  (8144) 3377631 *
   313    5.3  0.0  0.0  chr8               5689796  5689871 (48614800) + DNA-8-7_DR        DNA/hAT-Tip100          927   1002    (47) 3377632  
   247   12.0  0.0  7.6  chr8               5689849  5689867 (48614804) C hAT-N177B_DR      DNA/hAT-Tip100        (469)    491     404 3377633 *
   249    7.5  1.0  3.2  chr8               5689872  5689885 (48614786) + Mariner-N5C_DR    DNA/TcMar              1474   1542  (6379) 3377634  
  3496   14.1  4.2  1.3  chr8               5691110  5691736 (48612935) C DIRS-N4_DR        LTR/Ngaro               (0)   5796    5177 3377635  
  2763    6.2  5.5  0.9  chr8               5691739  5692160 (48612511) C DNA15TA1_DR       DNA/CMC-EnSpm           (0)    442       2 3377636  
   574   12.4 14.9  5.9  chr8               5692212  5692399 (48612272) + EnSpm-N4B_DR      DNA/CMC-EnSpm?           17    220     (0) 3377637  
   994   19.2  6.6  1.1  chr8               5692603  5692639 (48612032) C CryptonV-N4_DR    DNA/Crypton-V        (4401)   9092    8995 3377638  
  1110   10.1  0.0  0.0  chr8               5692640  5692798 (48611873) C SINE2-3_DR        SINE/tRNA-V-RTE       (209)    159       1 3377639  
   994   19.2  6.6  1.1  chr8               5692799  5692860 (48611811) C CryptonV-N4_DR    DNA/Crypton-V        (4401)   8994    8821 3377638  
   335   24.6  3.8  4.6  chr8               5692866  5692997 (48611674) C EnSpm-N22_DR      DNA/CMC-EnSpm         (480)   1041     911 3377640 *
   722   16.8 12.8  0.0  chr8               5692882  5693030 (48611641) + Copia-10B_DR-LTR  LTR/Gypsy?               64    231   (214) 3377641  
   224   14.3  0.0  0.0  chr8               5693157  5693191 (48611480) C Polinton-4_DR     DNA/Maverick         (7448)  12839   12805 3377642 *
  1019   15.7  0.0 12.9  chr8               5693161  5693188 (48611483) + (TCCA)n           Simple_repeat             1     96   (205) 3377643  
   702   18.0  9.9  0.3  chr8               5693189  5693450 (48611221) C Polinton-4_DR     DNA/Maverick         (7591)  12696   12410 3377642  
  1019   15.7  0.0 12.9  chr8               5693451  5693506 (48611165) + (TCCA)n           Simple_repeat            97    301     (0) 3377643  
  1245   16.1  7.2  0.0  chr8               5694656  5694904 (48609767) + hAT-N145_DR       DNA/hAT-Ac                1    267  (1324) 3377644  
  2618    4.7  0.0  0.0  chr8               5694907  5695225 (48609446) + hAT-N78_DR        DNA/hAT-Charlie           1    319     (0) 3377645  
   601   19.1  6.3  4.1  chr8               5695227  5695417 (48609254) + hAT-N145_DR       DNA/hAT-Ac             1396   1590     (1) 3377646  
  2292   11.9 11.6  0.9  chr8               5695419  5695832 (48608839) C TDR13             DNA                     (0)    772     315 3377647  
  1464   14.3  6.8  1.2  chr8               5695844  5696154 (48608517) C ENSPM-2N_DR       DNA/CMC-EnSpm         (620)    918     591 3377648  
   541   27.1  3.5 10.7  chr8               5695978  5696266 (48608405) + hAT-N58B_DR       DNA/hAT-Ac              100    369   (422) 3377649 *
   709   11.4  3.1 18.4  chr8               5696268  5696460 (48608211) C EnSpm-N27_DR      DNA/CMC-EnSpm           (5)    168       1 3377650  
   296   20.3  0.0  0.0  chr8               5696461  5696515 (48608156) + Crypton-N1_DR     DNA/Crypton-A           430    484     (0) 3377651  
   257   29.3  1.8  8.6  chr8               5697467  5697495 (48607176) + DNA8-4C_DR        DNA/hAT-Charlie          64     85  (1176) 3377652  
   523   28.1  2.0  9.1  chr8               5697496  5697742 (48606929) + piggyBac-N9_DR    DNA/PiggyBac              2    232   (959) 3377653  
   314   30.1  4.6 14.8  chr8               5697816  5697827 (48606844) + hAT-N157_DR       DNA/hAT-Ac              462    484  (1073) 3377654  
   499   26.8  0.5  8.8  chr8               5697828  5698011 (48606660) C hAT-N142_DR       DNA/hAT?              (218)   1218    1049 3377655  
   314   30.1  4.6 14.8  chr8               5698012  5698142 (48606529) + hAT-N157_DR       DNA/hAT-Ac              485    759   (798) 3377654  
   342   20.8 19.0  8.9  chr8               5698219  5698413 (48606258) C Kolobok-N11_DR    DNA/Kolobok-T2        (225)    246      34 3377656  
   357    6.2 14.1  0.0  chr8               5699028  5699091 (48605580) C DNA-TTAA-2_DR     DNA/PiggyBac?           (1)    668     596 3377657  
  1486    4.1  7.4  1.4  chr8               5699110  5699380 (48605291) C hAT-N145_DR       DNA/hAT-Ac              (2)   1589    1303 3377658 *
  2064   20.1  0.0  5.0  chr8               5699256  5699940 (48604731) C Zisupton-6_DR     DNA/Zisupton        (13171)   8945    8392 3377659  
  1239   20.2  2.5  1.4  chr8               5699466  5700285 (48604386) + Zisupton-6_DR     DNA/Zisupton           8392   9163 (12953) 3377660 *
  3166    7.9 16.0  0.5  chr8               5700145  5700668 (48604003) C hAT-N145_DR       DNA/hAT-Ac            (733)    858     254 3377658  
   654   19.6  0.7  2.8  chr8               5700709  5700855 (48603816) C DNA-TTAA-2_DR     DNA/PiggyBac?         (112)    557     414 3377657  
   521   11.6  0.0  2.3  chr8               5700952  5701039 (48603632) + L2-5_DRe          LINE/L2                1910   1995   (232) 3377661 *
   744    8.2  0.0  0.0  chr8               5701038  5701134 (48603537) C SINE2-3_DR        SINE/tRNA-V-RTE       (271)     97       1 3377662  
   353   26.2  0.0  3.4  chr8               5701059  5701149 (48603522) + EnSpm-N48B_DR     DNA/CMC-EnSpm          2571   2658  (4301) 3377663 *
   376    4.8  0.0  0.0  chr8               5701135  5701196 (48603475) + (ATG)n            Simple_repeat             2     63     (0) 3377664  
   373   13.5  4.9  1.4  chr8               5701197  5701277 (48603394) C DNA-1-7_DR        DNA/PIF-Harbinger     (659)    779     632 3377665 *
  1083   16.0  4.9  2.0  chr8               5701261  5701309 (48603362) + EnSpm-N37_DR      DNA/CMC-EnSpm           332    416  (6231) 3377666  
  1071    7.9  2.4  3.0  chr8               5701310  5701478 (48603193) C DNA9-6_DR         DNA                  (3273)   4611    4444 3377667  
  1083   16.0  4.9  2.0  chr8               5701479  5701571 (48603100) + EnSpm-N37_DR      DNA/CMC-EnSpm           417    582  (6065) 3377666  
   547    0.7  0.0  7.9  chr8               5701504  5701709 (48602962) + (TTA)n            Simple_repeat             1    189     (0) 3377668 *
   492   11.5  4.2  7.7  chr8               5702785  5703000 (48601671) C DNA-8-29_DR       DNA/hAT-Tip100         (16)   1004     796 3377669 *
   663   13.9  1.8  0.6  chr8               5702815  5702858 (48601813) C Zisupton-6_DR     DNA/Zisupton        (13272)   8844    8760 3377670  
  1151    0.5  0.8  1.1  chr8               5702859  5703205 (48601466) + EnSpm-N2_DR       DNA/CMC-EnSpm          2923   3170   (845) 3377671  
   663   13.9  1.8  0.6  chr8               5703206  5703341 (48601330) C Zisupton-6_DR     DNA/Zisupton        (13272)   8759    8491 3377670  
   483   14.1  0.0  2.9  chr8               5703325  5703508 (48601163) + T-rich            Low_complexity            1    317    (76) 3377672 *
   302   27.8  0.0  1.7  chr8               5703509  5703687 (48600984) + (TTCA)n           Simple_repeat             1    176     (0) 3377673  
   483   14.1  0.0  2.9  chr8               5703688  5703729 (48600942) + T-rich            Low_complexity          318    393     (0) 3377672  
  2734   15.2 23.5  2.2  chr8               5704022  5704813 (48599858) + TZF28C            DNA/TcMar-Tc1            59   1015   (614) 3377674  
  9712    2.6  0.8  0.9  chr8               5704814  5705955 (48598716) + DNAX-10_DR        DNA                       1   1141     (0) 3377675  
  3765    9.0  6.3  1.9  chr8               5705956  5706543 (48598128) + TZF28C            DNA/TcMar-Tc1          1016   1628     (1) 3377676  
   366   21.9  1.1  5.7  chr8               5706620  5706711 (48597960) + DIRS-1F-LTR_DR    LTR/Ngaro               306    393   (292) 3377677 *
  2044    4.3  0.0  1.9  chr8               5706636  5706896 (48597775) + SINE2-3_DR        SINE/tRNA-V-RTE         108    363     (5) 3377678  
  1434   12.7  1.3  9.9  chr8               5706897  5706942 (48597729) C EnSpm-6N1_DR      DNA/CMC-EnSpm        (5524)   3712    3430 3377679  
   394   13.0 40.0  5.6  chr8               5707573  5707717 (48596954) C SINE2-1_DR        SINE/tRNA               (2)    196       2 3377680  
  1143   13.0  1.6  1.1  chr8               5707966  5708151 (48596520) C DIRS-1C-LTR_DR    LTR/Ngaro               (2)    616     430 3377681  
   242   28.1  1.0  1.0  chr8               5708193  5708289 (48596382) C DNA-5-5_DR        DNA/hAT                 (0)   1353    1257 3377682  
   527   16.5  9.7  0.0  chr8               5708582  5708684 (48595987) C DIRS-1-LTR_DR     LTR/Ngaro             (216)    406     294 3377683  
   655    9.1 16.2  1.0  chr8               5708692  5708858 (48595813) + Polinton-1N1_DR   DNA/Maverick          12065  12256  (3213) 3377684  
  1599   12.0  4.5  4.2  chr8               5708861  5709147 (48595524) C DIRS-1-LTR_DR     LTR/Ngaro             (332)    290       3 3377683  
   527   16.5  9.7  0.0  chr8               5709298  5709400 (48595271) C DIRS-1-LTR_DR     LTR/Ngaro             (216)    406     294 3377685  
   670   12.0  9.7  0.5  chr8               5709410  5709585 (48595086) + Polinton-1N1_DR   DNA/Maverick          12065  12256  (3213) 3377686  
  1585   12.4  4.6  3.5  chr8               5709588  5709872 (48594799) C DIRS-1-LTR_DR     LTR/Ngaro             (332)    290       3 3377685  
   200   12.8  0.0  0.0  chr8               5709877  5709915 (48594756) + REX1-3_DR         LINE/Rex-Babar         2617   2655   (120) 3377687 *
   278   16.0  7.3  8.3  chr8               5709915  5709933 (48594738) C CryptonV-N4_DR    DNA/Crypton-V        (8374)   5119    5093 3377688  
  3224    7.4  6.3  2.0  chr8               5709940  5710464 (48594207) C Mariner-N38_DR    DNA/TcMar-Tc1           (0)    547       1 3377689  
   278   16.0  7.3  8.3  chr8               5709971  5710023 (48594648) C CryptonV-N4_DR    DNA/Crypton-V        (8374)   5092    5012 3377688 *
   300   21.2  1.9  5.0  chr8               5710373  5710476 (48594195) + EnSpm-N13_DR      DNA/CMC-EnSpm         19520  19620  (2529) 3377690 *
   471   12.4  8.2  0.0  chr8               5710468  5710564 (48594107) C REX1-3_DR         LINE/Rex-Babar        (147)   2628    2524 3377691  
   245    8.1  5.4  0.0  chr8               5710567  5710603 (48594068) C REX1-3_DR         LINE/Rex-Babar        (325)   2450    2412 3377691  
   942    6.8  0.0  0.0  chr8               5710634  5710750 (48593921) + L2-5_DRe          LINE/L2                1990   2106   (121) 3377692  
   607   13.3  0.0  4.4  chr8               5710727  5710844 (48593827) + TZF28C            DNA/TcMar-Tc1           116    228  (1401) 3377693 *
  1514   11.3  0.4  0.0  chr8               5710846  5711083 (48593588) C TDR12             DNA                     (3)    239       1 3377694  
   442    6.9  0.0  0.0  chr8               5711084  5711137 (48593534) + TZF28C            DNA/TcMar-Tc1           231    284  (1345) 3377695 *
  1342    5.5  6.6  0.5  chr8               5711136  5711316 (48593355) + TDR19C            DNA/hAT-Charlie          10    201   (195) 3377696  
   343   27.1  1.0  0.0  chr8               5711234  5711329 (48593342) C hAT-N127_DR       DNA/hAT-Charlie      (4429)   5887    5791 3377697 *
  5460    4.8  0.1  0.0  chr8               5711318  5711977 (48592694) C TDR8D             DNA                    (18)    661       1 3377698  
   779    4.0  5.0  0.0  chr8               5711978  5712076 (48592595) + TZF28C            DNA/TcMar-Tc1           284    387  (1242) 3377699  
   786    7.1  0.9  0.0  chr8               5712079  5712191 (48592480) + L2-5_DRe          LINE/L2                2111   2224     (3) 3377700  
   315   12.2 26.8  0.0  chr8               5712195  5712276 (48592395) C REX1-3_DR         LINE/Rex-Babar        (410)   2365    2262 3377701  
  7911    8.6  7.4  0.2  chr8               5713073  5714214 (48590457) + TC1DR3            DNA/TcMar-Tc1             2   1225     (0) 3377702  
   456    5.4  0.0  0.0  chr8               5714434  5714489 (48590182) C HATN4_DR          DNA/hAT-Charlie        (50)    142      87 3377703  
   762   11.8  0.0  0.0  chr8               5714500  5714609 (48590062) + TDR25             DNA/hAT-Charlie         502    611     (0) 3377704  
  3212   14.2 10.3  3.2  chr8               5715033  5715703 (48588968) + LOOPERN6B_DR      DNA/Kolobok-T2?           1    717    (79) 3377705  
 10120    3.2  0.5  0.0  chr8               5715714  5716913 (48587758) + Harbinger-4N1C_DR DNA/PIF-Harbinger         1   1206     (0) 3377706  
   282   21.5  1.5  0.0  chr8               5716917  5716981 (48587690) + LOOPERN6B_DR      DNA/Kolobok-T2?         730    795     (1) 3377707  
  1037   14.4  2.8  0.0  chr8               5717358  5717537 (48587134) + HATN1_DR          DNA/hAT                 243    427     (0) 3377708  
   596    9.8  5.9  0.0  chr8               5717882  5717983 (48586688) + HATN1_DR          DNA/hAT                 243    350    (77) 3377709  
  3295    3.8  1.2  0.2  chr8               5717989  5718407 (48586264) C L2-3_DRe          LINE/L2                 (0)   5068    4646 3377710  
  4539    4.2  2.0  0.0  chr8               5718410  5718953 (48585718) C Harbinger-8N1_DR  DNA/PIF-Harbinger       (0)    555       1 3377711  
  1802    6.5  0.0  0.0  chr8               5718956  5719187 (48585484) C L2-3_DRe          LINE/L2               (424)   4644    4413 3377710  
   427   21.0  0.0  0.0  chr8               5719210  5719290 (48585381) + HATN1_DR          DNA/hAT                 347    427     (0) 3377712  
   567   11.9  0.0  0.0  chr8               5720530  5720613 (48584058) + Kolobok-N1_DR     DNA/Kolobok-T2?          21    104   (695) 3377713  
  1020   19.1  5.3  2.4  chr8               5720735  5721018 (48583653) C DNA6-5_DR         DNA                     (0)   1403    1112 3377714  
   895   13.1  0.0  7.2  chr8               5721170  5721317 (48583354) C DNA-TA-5_DR       DNA/TcMar-Tigger      (408)    550     413 3377715  
   525   20.9  0.4 16.0  chr8               5721340  5721584 (48583087) C hAT-N104_DR       DNA/hAT-Tip100        (299)    231      20 3377716  
   261   23.1  0.0  0.0  chr8               5721699  5721750 (48582921) + hAT-N127_DR       DNA/hAT-Charlie        8758   8809  (1507) 3377717  
  1194   18.1  5.7  4.4  chr8               5721771  5722105 (48582566) + Kolobok-N10C_DR   DNA/Kolobok               1    339     (5) 3377718  
   207   30.1  0.0  0.0  chr8               5722316  5722388 (48582283) + Gypsy-184_DR-I    LTR/Gypsy              1431   1503  (2687) 3377719  
   272   27.2  7.1  4.2  chr8               5722500  5722683 (48581988) + Gypsy-184_DR-I    LTR/Gypsy              1474   1662  (2354) 3377719  
  2143   16.4 20.7  2.1  chr8               5723301  5723900 (48580771) C TDR8              DNA/PIF-Harbinger      (16)   1139     431 3377720  
  2176   17.0 20.2  1.8  chr8               5724279  5724883 (48579788) C TDR8              DNA/PIF-Harbinger      (11)   1144     431 3377721  
   221   15.9  6.8  0.0  chr8               5725247  5725290 (48579381) C Merlin-2_DR       DNA/Merlin           (9095)   4826    4780 3377722 *
  2169   17.1 20.0  2.1  chr8               5725259  5725868 (48578803) C TDR8              DNA/PIF-Harbinger       (8)   1147     431 3377723  
   734   20.4  0.0  9.8  chr8               5726397  5726575 (48578096) + Zator-N1_DR       DNA/Zator?                6    168   (387) 3377724  
   214   15.6  0.0  0.0  chr8               5726589  5726620 (48578051) + DNAX-17B_DR       DNA/Zator?              199    230   (144) 3377725  
   219   31.8  0.7  4.6  chr8               5726636  5726770 (48577901) + HERO-4_DR         LINE/R2-Hero            377    506   (303) 3377726  
   265   21.0  1.6  1.6  chr8               5727047  5727109 (48577562) + DNA8-22_DR        DNA                      27     89   (696) 3377727  
   762   10.1  3.3  1.6  chr8               5727163  5727283 (48577388) + SINE3-1a          SINE/5S-Deu-L2          263    385   (185) 3377728  
  1298   12.2  0.0  0.0  chr8               5727288  5727467 (48577204) + SINE3-1a          SINE/5S-Deu-L2          106    285   (285) 3377729 *
  1517   15.0  4.1  0.7  chr8               5727459  5727726 (48576945) + Crack-2_DR        LINE/L2                2688   2964   (477) 3377730  
  6691    9.2  2.0  1.3  chr8               5727727  5728712 (48575959) C DNA-6-N3_DR       DNA/IS3EU               (0)   1478     486 3377731  
  1166    8.6  1.2  0.0  chr8               5728710  5728872 (48575799) + Mariner-N7_DR     DNA/TcMar                97    261     (0) 3377732 *
  2207   12.4  4.0  0.8  chr8               5728873  5729222 (48575449) + Crack-2_DR        LINE/L2                3079   3439     (2) 3377730  
   347   15.8  5.3  0.0  chr8               5729181  5729294 (48575377) C DNA-6-N2_DR       DNA                  (4151)    905     786 3377733 *
   570   15.9 16.6  0.0  chr8               5729209  5729273 (48575398) C EnSpm-N37_DR      DNA/CMC-EnSpm        (6066)    581     392 3377734  
   611   10.2  1.0  0.0  chr8               5729274  5729371 (48575300) C hAT-N137_DR       DNA/hAT-Ac            (842)   2729    2631 3377735 *
  1077    8.7  0.8  8.9  chr8               5729296  5729368 (48575303) C DNA6-6_DR         DNA                  (6949)   4332    4220 3377736  
  1083    4.0  0.0  1.4  chr8               5729369  5729518 (48575153) C HE2_DR            SINE/tRNA-V-RTE       (213)    150       3 3377737  
   203   20.9  1.5  0.0  chr8               5729519  5729568 (48575103) C CryptonV-N4_DR    DNA/Crypton-V        (9915)   3578    3528 3377738 *
  1077    8.7  0.8  8.9  chr8               5729519  5729556 (48575115) C DNA6-6_DR         DNA                  (6949)   4219    4158 3377736  
   316    1.1  0.0  0.0  chr8               5729522  5729608 (48575063) + (TAA)n            Simple_repeat             2     88     (0) 3377739 *
   230    1.5  0.0  0.0  chr8               5729550  5729615 (48575056) + hAT-N178B_DR      DNA/hAT-Ac              138    203  (1680) 3377740 *
   210   11.4  0.0  0.0  chr8               5729606  5729649 (48575022) + Mariner-N5B_DR    DNA/TcMar              2133   2176  (7268) 3377741 *
   863   14.6  0.0  2.9  chr8               5729629  5729769 (48574902) C EnSpm-N48B_DR     DNA/CMC-EnSpm        (5378)   1581    1445 3377742  
   287    5.4  0.0  0.0  chr8               5729769  5729805 (48574866) + SINE3-1a          SINE/5S-Deu-L2          527    563     (7) 3377743 *
   221   10.0 17.6  1.7  chr8               5729929  5729979 (48574692) C Helitron-2_DR     RC/Helitron         (19430)   7982    7924 3377744  
   210   11.4  0.0  2.9  chr8               5729948  5729983 (48574688) C EnSpm-17_DR       DNA/CMC-EnSpm        (6542)   2734    2700 3377745 *
   316   11.5  0.0  0.0  chr8               5730687  5730738 (48573933) + Harbinger-N31B_DR DNA/PIF-Harbinger         1     52   (629) 3377746  
  8010    7.9  5.6  3.1  chr8               5730747  5731987 (48572684) C hAT-N26_DR        DNA/hAT-Ac            (188)   1271       1 3377747  
   657   11.6  3.8  2.2  chr8               5732136  5732267 (48572404) C EnSpm-N16_DR      DNA/CMC-EnSpm           (0)    202      69 3377748  
   202   15.8  5.3  0.0  chr8               5732448  5732485 (48572186) + Gypsy11-I_DR      LTR/Gypsy              5457   5496   (700) 3377749  
   704   17.8 13.4  4.4  chr8               5732771  5732809 (48571862) C MuDR-2_DR         DNA/MULE-MuDR       (10099)  13834   13560 3377750  
   834   13.8 10.8  1.7  chr8               5732810  5733023 (48571648) C TDR23             DNA                   (549)    598     366 3377751  
  4355   11.0  8.8  0.7  chr8               5733024  5733708 (48570963) + TDR13B2           DNA                       1    740    (39) 3377752  
   665   22.1  1.3 10.1  chr8               5733707  5733932 (48570739) C TDR23             DNA                   (778)    369     162 3377751 *
   338   17.3 10.0  0.0  chr8               5733950  5734059 (48570612) C EnSpm-N14_DR      DNA/CMC-EnSpm        (2430)   2150    2030 3377753  
   460   17.6 11.8  0.0  chr8               5734062  5734197 (48570474) + EnSpm-N28_DR      DNA/CMC-EnSpm             1    152   (205) 3377754 *
   960   18.5  3.4  5.8  chr8               5734129  5734140 (48570531) + DNA6-6_DR         DNA                    4136   4206  (7075) 3377755  
   962   17.3  3.1  5.0  chr8               5734141  5734191 (48570480) + CryptonV-2_DR     DNA/Crypton-V         20769  20815   (996) 3377756  
  1122    9.7  4.5  0.5  chr8               5734192  5734368 (48570303) + SINE2-3B_DR       SINE/tRNA-V               2    185   (166) 3377757  
   240   21.2  6.5  8.5  chr8               5734345  5734452 (48570219) + CryptonV-N1_DR    DNA/Crypton-V          8026   8131  (1920) 3377758 *
  1095   13.5  6.3  0.9  chr8               5734369  5734433 (48570238) + SINE2-3_DR        SINE/tRNA-V-RTE           1    281     (1) 3377759  
   397   13.3  5.2  2.5  chr8               5734370  5734446 (48570225) C EnSpm-15_DR       DNA/CMC-EnSpm       (10433)   1021     943 3377760 *
   291   20.2  5.3  6.4  chr8               5734447  5734464 (48570207) C CryptonV-N2_DR    DNA/Crypton-V         (952)  15686   15593 3377761  
  2854    6.3  0.0  1.9  chr8               5734543  5734928 (48569743) C piggyBac-N5B_DR   DNA/PiggyBac?           (0)   1738    1360 3377762  
   751   16.1  8.0  0.0  chr8               5734937  5735073 (48569598) C TDR8              DNA/PIF-Harbinger       (0)   1155    1008 3377763  
   659   25.9  3.2  8.9  chr8               5735063  5735088 (48569583) C hAT-N48C_DR       DNA/hAT-Ac            (572)   1727    1600 3377764 *
   717   18.1  9.7  0.0  chr8               5735074  5735087 (48569584) C TDR8B             DNA/hAT-Ac            (133)    826     661 3377765  
  2258    5.3  0.0  0.0  chr8               5735089  5735369 (48569302) + CryptonV-N7_DR    DNA/Crypton-V             1    281     (3) 3377766  
   370   18.6  5.9  0.8  chr8               5735370  5735428 (48569243) C Zisupton-7_DR     DNA/Zisupton        (12391)   4691    4627 3377767  
   327   11.3  2.1  5.5  chr8               5735345  5735438 (48569233) C EnSpm-N13_DR      DNA/CMC-EnSpm       (16099)   6050    5960 3377768 *
   659   25.9  3.2  8.9  chr8               5735370  5735406 (48569265) C hAT-N48C_DR       DNA/hAT-Ac            (572)   1599    1402 3377764  
   937   13.4  0.0  0.0  chr8               5735441  5735574 (48569097) C Harbinger-2_DR    DNA/PIF-Harbinger    (4193)    134       1 3377769  
  4828    8.3  2.9  1.0  chr8               5735582  5736275 (48568396) C piggyBac-N5B_DR   DNA/PiggyBac?         (387)   1351     645 3377762 *
  5766    3.3  6.0  0.0  chr8               5736271  5736988 (48567683) C DNA2-2_DR         DNA                    (25)    761       1 3377770  
  3617   10.4  6.4  0.7  chr8               5736993  5737554 (48567117) C piggyBac-N5B_DR   DNA/PiggyBac?        (1144)    594       1 3377762  
   317   22.2  5.9  5.3  chr8               5737565  5737801 (48566870) C EnSpm-N14_DR      DNA/CMC-EnSpm        (2564)   2016    1809 3377753  
   210   17.1  0.0  8.5  chr8               5737774  5737824 (48566847) C hAT-N36C_DR       DNA/hAT              (1280)    637     591 3377771 *
   637   12.3  9.7  1.5  chr8               5738522  5738645 (48566026) C hAT-N203_DR       DNA/hAT-Tip100       (4354)   1187    1054 3377772  
   594   24.9  5.6  0.5  chr8               5738646  5738699 (48565972) C DIRS-N3_DR        LTR/Ngaro            (5170)   1067     881 3377773  
   506   14.1  1.2 17.6  chr8               5738675  5738782 (48565889) + (TTA)n            Simple_repeat             1    213   (106) 3377774 *
   423   11.7  0.0  0.0  chr8               5738783  5738885 (48565786) + (CAT)n            Simple_repeat             1    205    (17) 3377775  
   393   20.5  0.0  0.0  chr8               5738886  5738997 (48565674) C DNA-6-N2_DR       DNA                   (756)   4300    4189 3377776  
   288   11.2  0.0  0.0  chr8               5738977  5739074 (48565597) C DNA-1-7_DR        DNA/PIF-Harbinger     (695)    743     646 3377777 *
   423   11.7  0.0  0.0  chr8               5738998  5739004 (48565667) + (CAT)n            Simple_repeat           206    222     (0) 3377775  
   506   14.1  1.2 17.6  chr8               5739005  5739056 (48565615) + (TTA)n            Simple_repeat           214    319     (0) 3377774 *
   792   18.6  5.3  1.0  chr8               5739056  5739069 (48565602) C Helitron-4_DR     RC/Helitron         (15393)  16475   16430 3377778  
  1192    0.7  0.0  0.0  chr8               5739070  5739204 (48565467) + HE2_DR            SINE/tRNA-V-RTE         229    363     (0) 3377779  
   804   15.9  0.6  0.6  chr8               5739100  5739257 (48565414) + DNA-TA-4_DR       DNA/TcMar              4550   4707  (5088) 3377780 *
   210   21.3  2.7  1.8  chr8               5739191  5739300 (48565371) + DNA-1-7_DR        DNA/PIF-Harbinger       635    745   (693) 3377781 *
   792   18.6  5.3  1.0  chr8               5739205  5739245 (48565426) C Helitron-4_DR     RC/Helitron         (15393)  16429   16278 3377778  
   249   11.5  0.0  0.0  chr8               5739206  5739266 (48565405) C CryptonV-N4_DR    DNA/Crypton-V       (10277)   3216    3156 3377782 *
   749    9.4  0.0  0.0  chr8               5739267  5739534 (48565137) + (TAA)n            Simple_repeat             4    332     (0) 3377783  
   222   10.5  0.0  3.5  chr8               5739484  5739542 (48565129) + DNA8-9_DR         DNA/hAT-Ac              763    819   (632) 3377784 *
   375   18.2  3.9 14.5  chr8               5739513  5739527 (48565144) + CryptonV-N5_DR    DNA/Crypton-V          3922   3953 (20584) 3377785  
   480   11.5  1.3  0.0  chr8               5739528  5739605 (48565066) + DNA2-16_DR        DNA                    8167   8245  (9806) 3377786 *
   583    8.5  0.0 18.8  chr8               5739540  5739640 (48565031) + EnSpm-6N1_DR      DNA/CMC-EnSpm          6345   6430  (2806) 3377787  
   240   15.5  1.7  0.0  chr8               5739591  5739648 (48565023) C hAT-N22_DR        DNA/hAT-Ac            (811)    927     869 3377788 *
   375   18.2  3.9 14.5  chr8               5739606  5739639 (48565032) + CryptonV-N5_DR    DNA/Crypton-V          3954   4032 (20505) 3377785 *
  1377    9.6  1.1  8.2  chr8               5739639  5739898 (48564773) + Harbinger-4N1B_DR DNA/PIF-Harbinger       704    946   (217) 3377789  
  1671    4.8  1.0  0.0  chr8               5739907  5740115 (48564556) + DNA-8-8_DR        DNA/hAT-Charlie         914   1124     (1) 3377790  
   266   15.9  0.0 20.3  chr8               5740117  5740187 (48564484) C Kolobok-1N2_DR    DNA/Kolobok-T2        (630)     60       2 3377791  
   211   12.5  4.2  0.0  chr8               5741598  5741693 (48562978) C DNA-6-N2_DR       DNA                  (4171)    885     786 3377792 *
   341    5.0  1.5  0.0  chr8               5741611  5741697 (48562974) + (TAA)n            Simple_repeat             1    175     (0) 3377793  
   253    0.0  0.0  0.0  chr8               5741698  5741783 (48562888) + (TAAAA)n          Simple_repeat             4     89     (0) 3377794 *
   270   29.4  5.8  1.6  chr8               5741741  5741787 (48562884) C DNA8-28_DR        DNA/hAT              (3693)   3449    3324 3377795  
   345   17.6  9.5  0.0  chr8               5741788  5741861 (48562810) + SINE2-5_DR        SINE/tRNA-V-RTE          11     91   (191) 3377796  
  1171   12.5 16.2  0.0  chr8               5741879  5742094 (48562577) C HATN6_DR          DNA/hAT-Ac            (760)    251       1 3377797  
   602   10.9  3.9  0.9  chr8               5742095  5742190 (48562481) + HE1_DR1           SINE/tRNA-V-RTE         157    255   (147) 3377798  
   257   23.6  3.2  8.4  chr8               5742090  5742214 (48562457) C DNA2-7_DR         DNA                  (7484)   2166    2048 3377799 *
  2077   16.6  6.8  1.7  chr8               5742184  5742625 (48562046) + Mariner-N14_DR    DNA/TcMar-Tigger        117    580     (0) 3377800  
   296   11.2  0.5  2.8  chr8               5742692  5743008 (48561663) + (TAAA)n           Simple_repeat             1    309     (0) 3377801  
   412   10.9  0.6  2.3  chr8               5743024  5743234 (48561437) + (TAAA)n           Simple_repeat             1    207     (0) 3377801  
   233   20.7 20.7  0.0  chr8               5743293  5743408 (48561263) C hAT-N198_DR       DNA/hAT-Charlie       (460)    939     800 3377802  
   332   10.2  0.0  4.1  chr8               5743709  5743810 (48560861) + Mariner-N29_DR    DNA/TcMar-ISRm11        587    684  (1081) 3377803 *
   359    7.8  0.0  7.0  chr8               5743737  5743752 (48560919) C Helitron-4_DR     RC/Helitron         (19930)  11938   11811 3377804  
   578    9.0  0.8  8.0  chr8               5743753  5743873 (48560798) + EnSpm-N42_DR      DNA/CMC-EnSpm           588    700   (552) 3377805  
   229   17.9  3.4  6.2  chr8               5743760  5743908 (48560763) C Merlin-2_DR       DNA/Merlin           (4307)   9614    9470 3377806 *
   307   19.0  1.2  2.7  chr8               5743874  5743888 (48560783) C Zisupton-7_DR     DNA/Zisupton         (4721)  12312   12221 3377807  
   336   18.8  1.2  1.2  chr8               5743906  5743986 (48560685) + EnSpm-11_DR       DNA/CMC-EnSpm          6903   6983  (2020) 3377808 *
   598    4.9  1.2  0.0  chr8               5743920  5744001 (48560670) C L2-5_DRe          LINE/L2                 (1)   2226    2144 3377809  
   257   10.8  0.0  0.0  chr8               5744321  5744357 (48560314) C CryptonV-1_DR     DNA/Crypton-V        (3264)  14609   14573 3377810  
   231   18.5  0.0  0.0  chr8               5744388  5744441 (48560230) + HATN11B_DR        DNA/hAT                 426    479   (211) 3377811 *
   378   21.4  0.9  3.9  chr8               5744396  5744502 (48560169) + ENSPM-6_DR        DNA/CMC-EnSpm         31710  31813   (803) 3377812  
   290    1.9  1.9  0.0  chr8               5744691  5744797 (48559874) + (TAAAA)n          Simple_repeat             4    112     (0) 3377813 *
   341   20.2  2.8  2.8  chr8               5744777  5744883 (48559788) + Polinton-1_DR     DNA/Maverick          17084  17190  (1295) 3377814  
   232   25.9  1.1  4.4  chr8               5744817  5744909 (48559762) + ENSPM-6_DR        DNA/CMC-EnSpm         31724  31813   (803) 3377815 *
   290   13.1  0.0  4.4  chr8               5745105  5745137 (48559534) + A-rich            Low_complexity            1    108     (0) 3377816  
   379   14.8  0.0  0.0  chr8               5745138  5745218 (48559453) + (TGAA)n           Simple_repeat             1     81     (0) 3377817  
   226   23.6  4.4  1.1  chr8               5745167  5745183 (48559488) C hAT-10_DR         DNA/hAT-Tip100       (4305)    175     138 3377818 *
   237   12.0  2.0  2.0  chr8               5745184  5745234 (48559437) + hAT-N81_DR        DNA/hAT-Charlie         542    592   (236) 3377819  
   226   23.6  4.4  1.1  chr8               5745235  5745256 (48559415) C hAT-10_DR         DNA/hAT-Tip100       (4305)    137      83 3377818 *
   246   21.6  0.0  3.1  chr8               5745256  5745322 (48559349) + IS3EU-1_DR        DNA/IS3EU              1907   1971  (6733) 3377820 *
   282   23.3  0.0  0.0  chr8               5745271  5745343 (48559328) C ENSPM-6_DR        DNA/CMC-EnSpm       (17680)  14936   14864 3377821  
   275   23.4  0.0  1.3  chr8               5745282  5745359 (48559312) C Helitron-2_DR     RC/Helitron          (3743)  23669   23593 3377822 *
   274   21.9  1.3  2.7  chr8               5745317  5745391 (48559280) C CryptonV-N4_DR    DNA/Crypton-V        (5762)   7731    7658 3377823 *
  1162   15.5  2.9  0.0  chr8               5745330  5745535 (48559136) + SINE2-4_DR        SINE/tRNA-V-RTE         157    368     (3) 3377824  
   614   17.7  4.8  6.0  chr8               5745408  5745575 (48559096) + Penelope-5_DR     LINE/Penelope          2233   2398   (478) 3377825 *
   350   17.8  1.8  1.8  chr8               5745970  5746078 (48558593) + Ginger1-N1_DR     DNA/Ginger-1            265    373  (2285) 3377826  
   320    7.8 12.5  0.0  chr8               5746025  5746088 (48558583) C Polinton-4_DR     DNA/Maverick         (8443)  11844   11773 3377827 *
   408   30.0  1.5  0.8  chr8               5746163  5746293 (48558378) C DNA9-3_DR         DNA/MULE-MuDR?       (5589)   5790    5659 3377828 *
   872   12.9  2.2  0.0  chr8               5746181  5746319 (48558352) C TDR13             DNA                     (6)    766     625 3377829  
  3751    7.3  4.8  0.2  chr8               5746320  5746857 (48557814) + DNA-X-10_DR       DNA                       1    563   (944) 3377830  
  3677    9.0  2.2  3.1  chr8               5746867  5747416 (48557255) + DNA-X-10_DR       DNA                     953   1497    (10) 3377831  
  1224   12.2 33.9  0.2  chr8               5747402  5747714 (48556957) C TDR13             DNA                   (140)    632     215 3377829 *
  1635    1.6  0.0  0.0  chr8               5747709  5747893 (48556778) + TDR3              DNA/hAT-Charlie           9    193     (0) 3377832  
   232   21.1  1.7  1.7  chr8               5747910  5747967 (48556704) C EnSpm-N27B_DR     DNA/CMC-EnSpm          (16)    157     100 3377833 *
  1388    9.8 27.8  0.0  chr8               5747963  5748239 (48556432) C Kolobok-N3_DR     DNA/Kolobok-T2?         (8)    362       9 3377834  
   238    2.8 13.9  0.0  chr8               5748234  5748269 (48556402) C CryptonV-N5_DR    DNA/Crypton-V       (18718)   5819    5779 3377835 *
   731   10.2  2.8  0.0  chr8               5748241  5748348 (48556323) C hAT-N137_DR       DNA/hAT-Ac            (915)   2656    2546 3377836  
   564   24.0  4.4  2.5  chr8               5748244  5748401 (48556270) + CryptonV-N2_DR    DNA/Crypton-V         15666  15826   (812) 3377837 *
   829   16.7  8.0  1.1  chr8               5748847  5749022 (48555649) C DNA11TA1_DR       DNA/CMC-EnSpm           (0)    203      16 3377838  
   770   15.4  2.9  1.4  chr8               5749045  5749164 (48555507) + TDR23             DNA                       1    122  (1025) 3377839  
  1264   13.2  0.0  0.0  chr8               5749165  5749354 (48555317) C hAT-N121_DR       DNA/hAT-Ac              (2)    983     794 3377840  
   241   13.2  0.0  0.0  chr8               5749353  5749388 (48555283) + L2-3_DRe          LINE/L2                3614   3649  (1419) 3377841 *
  2446    2.4  2.1  0.0  chr8               5749389  5749676 (48554995) + DNA-N4_DR         DNA                       1    294   (748) 3377842  
  1570    6.1  0.5  0.0  chr8               5749666  5749863 (48554808) + DNA-N4_DR         DNA                     844   1042     (0) 3377843 *
  3806    8.3  4.3  1.7  chr8               5749864  5750427 (48554244) + L2-3_DRe          LINE/L2                3646   4223   (845) 3377841  
  1617    7.6  1.2  0.4  chr8               5750437  5750686 (48553985) + L2-3_DRe          LINE/L2                4806   5057    (11) 3377841  
  6220    4.4  0.3  0.1  chr8               5750750  5751521 (48553150) + Rex1-19_DRe       LINE/Rex-Babar          831   1603    (63) 3377844  
  2972    1.9  3.6  0.3  chr8               5751514  5751874 (48552797) + L2-1_DR           LINE/L2                4609   4981     (4) 3377845 *
   473    0.0  0.0  0.0  chr8               5751870  5751924 (48552747) + Rex1-19_DRe       LINE/Rex-Babar         1599   1653    (13) 3377844 *
   269   17.4  0.0  0.0  chr8               5752170  5752215 (48552456) C Kolobok-N5_DR     DNA/Kolobok-T2?       (316)    169     124 3377846  
   300   10.7 14.0  1.6  chr8               5752217  5752273 (48552398) C Kolobok-N5_DR     DNA/Kolobok-T2?       (421)     64       1 3377846  
  1775   17.8  2.4  0.3  chr8               5752745  5753083 (48551588) C Copia-12_DR-LTR   LTR/Gypsy?             (92)    375      30 3377847  
  1743   10.6  1.5  0.0  chr8               5753089  5753352 (48551319) C DNA15TA1_DR       DNA/CMC-EnSpm         (174)    268       1 3377848  
   217   21.3 12.8  3.2  chr8               5753426  5753450 (48551221) C Mariner-6_DR      DNA/TcMar-Tc1        (1451)    178      25 3377849  
   217   24.6  4.3  5.2  chr8               5753451  5753566 (48551105) + hAT-N21B_DR       DNA/hAT-Ac             1082   1196   (105) 3377850  
  1298    7.3  6.5  4.4  chr8               5753611  5753811 (48550860) + HATN8_DR          DNA/Zisupton             51    255     (0) 3377851  
   365   27.7  3.0  0.0  chr8               5753797  5753812 (48550859) + DNA9-3_DR         DNA/MULE-MuDR?         5681   5779  (5595) 3377852 *
   528   13.8  0.0  0.0  chr8               5753813  5753892 (48550779) + TDR13             DNA                     693    772     (0) 3377853  
   334   16.9  4.0  5.4  chr8               5753927  5753952 (48550719) C ENSPM-6_DR        DNA/CMC-EnSpm       (14674)  17942   17918 3377854  
  1659    5.9  0.0  0.0  chr8               5753953  5754156 (48550515) + Mariner-N8_DR     DNA/TcMar                 1    204    (25) 3377855 *
  1942   14.8 21.3  3.6  chr8               5754156  5754681 (48549990) C HATN11B_DR        DNA/hAT                (74)    616       1 3377856  
   436   12.9  6.7  2.8  chr8               5755612  5755715 (48548956) C DNA11TA1B_DR      DNA/CMC-EnSpm          (56)    147      40 3377857 *
   438    9.0  1.1  0.0  chr8               5755699  5755787 (48548884) C EnSpm-N48B_DR     DNA/CMC-EnSpm        (1487)   5472    5383 3377858 *
  1005    0.0  0.0  0.0  chr8               5755714  5755860 (48548811) + (TCTA)n           Simple_repeat             3    149     (0) 3377859  
   320   17.4  2.9  0.0  chr8               5755806  5755874 (48548797) C Polinton-4_DR     DNA/Maverick         (7436)  12851   12781 3377860 *
   473   15.9  0.0  2.3  chr8               5756137  5756226 (48548445) C DNA11TA1_DR       DNA/TcMar-Tc1           (1)    202     115 3377861  
   256   10.9  0.0  0.0  chr8               5756428  5756473 (48548198) C EnSpm-6N1_DR      DNA/CMC-EnSpm        (7689)   1547    1502 3377862  
   476   20.5  3.2  0.8  chr8               5756542  5756664 (48548007) C DNA11TA1_DR       DNA/CMC-EnSpm          (16)    187      62 3377863  
   213   14.4 13.6 11.6  chr8               5756698  5756807 (48547864) C EnSpm-N26B_DR     DNA/CMC-EnSpm         (109)    112       1 3377864  
   362   17.8  5.0  0.0  chr8               5756828  5756928 (48547743) + CryptonV-1_DR     DNA/Crypton-V          6779   6884 (10989) 3377865 *
   550    7.9  0.7  2.8  chr8               5756841  5756984 (48547687) C Helitron-4_DR     RC/Helitron         (18326)  13542   13402 3377866 *
  1287   18.5  0.3  4.2  chr8               5756862  5757205 (48547466) + EnSpm-N48_DR      DNA/CMC-EnSpm          1623   1953  (1625) 3377867  
   432   30.5  0.2  1.5  chr8               5756866  5757278 (48547393) + Zisupton-6_DR     DNA/Zisupton           8392   8799 (13317) 3377868 *
   249   26.6  0.2 12.0  chr8               5756915  5757342 (48547329) + ERV1-7_DR-I       LTR/ERV1               1697   2079  (4624) 3377869 *
   218   19.3  0.0  9.2  chr8               5756929  5756948 (48547723) + hAT-25_DR         DNA/hAT-Charlie        2251   2335    (65) 3377870 *
  1210    9.4  0.0  0.0  chr8               5757049  5757070 (48547601) + (CAGA)n           Simple_repeat             1     52   (436) 3377871  
   317   30.3  4.8  1.7  chr8               5757071  5757359 (48547312) + Polinton-4_DR     DNA/Maverick          12544  12841  (7446) 3377872  
   297   25.2  5.6  2.3  chr8               5757303  5757554 (48547117) + HAT1_DR           DNA/hAT-Ac              386    645  (2647) 3377873 *
  1210    9.4  0.0  0.0  chr8               5757360  5757536 (48547135) + (CAGA)n           Simple_repeat            53    488     (0) 3377871  
  1054   11.3  0.0  0.0  chr8               5757382  5757558 (48547113) + (TAGA)n           Simple_repeat             2    178     (0) 3377874 *
   213   23.8  0.0  1.6  chr8               5757890  5757953 (48546718) + DNA-8-7_DR        DNA/hAT-Tip100          397    459   (590) 3377875  
   344   15.5 16.3  1.9  chr8               5758365  5758456 (48546215) C EnSpm-N26B_DR     DNA/CMC-EnSpm          (71)    150      46 3377876  
   627   12.0  9.5  4.5  chr8               5758461  5758608 (48546063) C EnSpm-N26B_DR     DNA/CMC-EnSpm          (66)    155       1 3377877  
   357   31.6  0.0  3.6  chr8               5758609  5758781 (48545890) + DNA-CCGG-1_DR     DNA                      24    190  (1644) 3377878  
   299   24.4  0.0  3.9  chr8               5758780  5758860 (48545811) C DNA11TA1_DR       DNA/TcMar-Tc1          (68)    136      62 3377861 *
   411   18.2  0.0 15.6  chr8               5758791  5758931 (48545740) C DNA11TA1_DR       DNA/CMC-EnSpm           (6)    197      77 3377879 *
  1316   23.7  0.5 10.6  chr8               5758925  5759307 (48545364) + DNA-X-2_DR        DNA                     390    737    (79) 3377880  
  1368   20.4  3.2  4.5  chr8               5759312  5759624 (48545047) C HARBINGERN2B_DR   DNA/PIF-Harbinger       (1)    798     490 3377881 *
  4202   14.0  2.2  1.9  chr8               5759615  5760334 (48544337) + HAT1-N1B_DR       DNA/hAT-Ac               18    739     (0) 3377882  
   216   17.5  0.0  2.5  chr8               5760335  5760369 (48544302) C HARBINGERN2C_DR   DNA/PIF-Harbinger     (259)    684     651 3377883  
  2013   11.8  6.0  4.6  chr8               5760375  5760796 (48543875) C HARBINGERN2C_DR   DNA/PIF-Harbinger     (404)    399       2 3377883  
   285   11.3 12.9  0.0  chr8               5760744  5760805 (48543866) C hAT-N197_DR       DNA/hAT-Tip100          (0)    241     172 3377884 *
   556   23.9  2.7  1.2  chr8               5760819  5760971 (48543700) + DNA-X-2_DR        DNA                     442    741    (75) 3377885  
  2299    9.5  5.6  1.8  chr8               5760987  5761361 (48543310) C HE1_DR1           SINE/tRNA-V-RTE        (13)    389       1 3377886  
   587   19.1  5.0 10.5  chr8               5761205  5761385 (48543286) C DNA6-6_DR         DNA                  (3285)   7996    7867 3377887 *
   518   11.2  0.4  0.0  chr8               5762174  5762315 (48542356) + (TAA)n            Simple_repeat             1    142     (0) 3377888  
   201   17.6  0.0  2.7  chr8               5762248  5762323 (48542348) + CryptonV-N4_DR    DNA/Crypton-V          2778   2851 (10642) 3377889 *
   390   10.1  0.0  0.0  chr8               5762417  5762515 (48542156) + (CTAA)n           Simple_repeat             1     99     (0) 3377890  
   200   13.5  1.3  2.7  chr8               5762638  5762713 (48541958) + hAT-N177C_DR      DNA/hAT-Tip100          380    454  (1278) 3377891 *
   262   13.3  0.0  2.2  chr8               5762646  5762737 (48541934) C DNA-6-N2_DR       DNA                  (4181)    875     786 3377892 *
   360   11.7  0.0  0.0  chr8               5762663  5762756 (48541915) + (TAA)n            Simple_repeat             1     94     (0) 3377893  
   298   15.6  2.8  2.1  chr8               5762757  5762806 (48541865) + DNA-1-7_DR        DNA/PIF-Harbinger       680    824   (614) 3377894  
   300    9.2  0.5 16.7  chr8               5762816  5763024 (48541647) + A-rich            Low_complexity            1    180     (0) 3377895 *
   363    7.3  0.0  1.0  chr8               5762941  5763037 (48541634) + (TAAA)n           Simple_repeat             1     96     (0) 3377896  
   221   13.9  1.2  5.0  chr8               5762976  5763058 (48541613) C DNA-N31_DR        DNA                  (1150)    866     787 3377897 *
   273   18.8  1.1  3.5  chr8               5763838  5763925 (48540746) C DNA9-5_DR         DNA                  (1810)   3117    3032 3377898 *
   348   12.4  2.3  0.0  chr8               5763859  5763872 (48540799) C Polinton-1_DR     DNA/Maverick          (737)  17748   17617 3377899  
   409    2.6  0.0  0.0  chr8               5763873  5763987 (48540684) + Zisupton-7_DR     DNA/Zisupton          11368  11482  (5600) 3377900  
   401    8.2  0.0  0.0  chr8               5763919  5764003 (48540668) C ENSPM-6_DR        DNA/CMC-EnSpm       (18600)  14016   13932 3377901 *
   274   25.0  0.0  0.0  chr8               5763959  5764022 (48540649) C hAT-N35C_DR       DNA/hAT-Ac            (696)    895     832 3377902 *
   250    3.2  0.0  0.0  chr8               5764139  5764201 (48540470) + L1-119_DR         LINE/L1                1142   1204  (4073) 3377903 *
   255    4.2  0.0  2.1  chr8               5764141  5764228 (48540443) C ENSPM-6_DR        DNA/CMC-EnSpm        (4250)  28366   28291 3377904  
   623   30.5  0.0  1.1  chr8               5764258  5764633 (48540038) + (TAGA)n           Simple_repeat             1    371     (0) 3377905  
   204   21.5  8.6  1.1  chr8               5764265  5764696 (48539975) C DNA-N26B_DR       DNA                   (319)    835     372 3377906 *
   619   11.8  0.0  0.0  chr8               5764470  5764712 (48539959) + (TAAA)n           Simple_repeat             1    243     (0) 3377907  
   262   22.0  0.0  0.0  chr8               5764970  5765028 (48539643) + (CATTG)n          Simple_repeat             1     59     (0) 3377908  
  1349    9.9  4.0  0.0  chr8               5765275  5765476 (48539195) C DNA2-16_DR        DNA                  (4009)  14042   13833 3377909 *
  2798   10.8  1.1  2.0  chr8               5765472  5765925 (48538746) C LOOPERN4B_DR      DNA/Kolobok-T2         (53)    450       1 3377910  
   276   23.4  7.7  4.5  chr8               5766222  5766240 (48538431) C hAT-N21B_DR       DNA/hAT-Ac             (57)   1244    1215 3377911  
   932    7.6  9.5  0.6  chr8               5766247  5766404 (48538267) + Mariner-N38_DR    DNA/TcMar-Tc1             1    172   (375) 3377912  
   276   23.4  7.7  4.5  chr8               5766291  5766351 (48538320) C hAT-N21B_DR       DNA/hAT-Ac             (57)   1214    1111 3377911 *
  3041    8.6  0.7  1.8  chr8               5766388  5766836 (48537835) C DNA-6-N5B_DR      DNA                   (484)   3039    2596 3377913  
   236    8.6  0.0  5.7  chr8               5766837  5766873 (48537798) + hAT-N157_DR       DNA/hAT-Ac                1     35  (1522) 3377914  
  4193    7.2  4.8  0.2  chr8               5766879  5767460 (48537211) + hAT-N157_DR       DNA/hAT-Ac               79    687   (870) 3377915  
   230   15.9  0.0  4.8  chr8               5767471  5767536 (48537135) C DNA8-13_DR        DNA/hAT-Tip100?       (483)    175     113 3377916  
  7890    4.0  2.9  1.1  chr8               5767577  5768571 (48536100) + Looper-N7_DR      DNA/Kolobok-T2            3   1015     (0) 3377917  
  1983   13.3 12.2  2.5  chr8               5769462  5769938 (48534733) + Mariner-N38_DR    DNA/TcMar-Tc1            26    547     (0) 3377918  
   661   16.4  7.8 30.0  chr8               5769939  5770157 (48534514) + MuDR-2_DR         DNA/MULE-MuDR         15864  16440  (7493) 3377919  
   515   20.5  0.0  1.1  chr8               5770038  5770050 (48534621) C Penelope-1_DR     LINE/Penelope         (268)   4178    4139 3377920 *
   632    8.4  0.0  0.0  chr8               5770051  5770252 (48534419) + ZFERV-2-I_DR      LTR/ERV1                682    883  (9681) 3377921 *
  1134    0.0  0.0  1.1  chr8               5770074  5770347 (48534324) + EnSpm-N42_DR      DNA/CMC-EnSpm           545    815   (437) 3377922  
   921   14.2  0.0  1.5  chr8               5770075  5770236 (48534435) C Zisupton-6_DR     DNA/Zisupton        (13246)   8870    8435 3377923 *
   997    6.3  1.6  0.7  chr8               5770237  5770541 (48534130) + Harbinger-N17_DR  DNA/PIF-Harbinger       306    613  (1032) 3377924  
   515   20.5  0.0  1.1  chr8               5770253  5770323 (48534348) C Penelope-1_DR     LINE/Penelope         (268)   4138    3896 3377920 *
   454   10.8  0.0  0.0  chr8               5770473  5770574 (48534097) + hAT-N187_DR       DNA/hAT-Charlie         214    315   (862) 3377925 *
  3990    7.2  0.2  1.5  chr8               5770537  5771075 (48533596) C LOOPERN3_DR       DNA/Kolobok-T2        (479)    532       1 3377926  
   921   14.2  0.0  1.5  chr8               5770542  5770552 (48534119) C Zisupton-6_DR     DNA/Zisupton        (13246)   8434    8400 3377923 *
  1166   13.9 22.8  0.6  chr8               5771075  5771342 (48533329) + TDR13             DNA                     446    772     (0) 3377927  
   201   14.9  0.0 14.6  chr8               5774422  5774476 (48530195) + hAT-N48C_DR       DNA/hAT-Ac             1847   1894   (405) 3377928  
  1194   11.6  5.0  0.0  chr8               5774578  5774776 (48529895) C Mariner-N38_DR    DNA/TcMar-Tc1         (226)    321     113 3377929  
  1174    8.0  3.1  0.0  chr8               5774783  5774942 (48529729) + TDR2              DNA/TcMar-Tc1           173    337   (600) 3377930  
   839   18.5 12.1  0.9  chr8               5774943  5775149 (48529522) + hAT-N54B_DR       DNA/hAT-Ac                1    230   (264) 3377931  
  1526   11.4 16.1  0.3  chr8               5775162  5775460 (48529211) + LTR4_DR           LTR/Pao                   1    346     (0) 3377932  
  1049   12.0 13.5  2.4  chr8               5775471  5775700 (48528971) + hAT-N54B_DR       DNA/hAT-Ac              240    494     (0) 3377933  
  3511    9.5  9.6  0.8  chr8               5775701  5776259 (48528412) + TDR2              DNA/TcMar-Tc1           330    937     (0) 3377934  
   224   28.3  1.8  3.7  chr8               5776357  5776466 (48528205) + Kolobok-N14B_DR   DNA/Kolobok-T2?        2004   2111     (0) 3377935  
   234   13.5  0.0  0.0  chr8               5776501  5776537 (48528134) + L2-2_DRe          LINE/L2                4196   4232     (6) 3377936  
   281   16.0  0.0  0.0  chr8               5776630  5776679 (48527992) + L1-98_DR          LINE/L1                2248   2297   (625) 3377937  
  3966    8.7  5.5  0.3  chr8               5776730  5777328 (48527343) + TC1DR2            DNA/TcMar-Tc1             1    630   (246) 3377938  
   230   20.0  0.0  0.0  chr8               5777327  5777376 (48527295) + L1-98_DR          LINE/L1                2825   2874    (48) 3377937 *
   494   19.6  0.0  0.0  chr8               5777408  5777499 (48527172) C CryptonV-1_DR     DNA/Crypton-V       (17771)    102      11 3377939  
   863   19.0  4.5  5.7  chr8               5777511  5777778 (48526893) C CryptonV-N6_DR    DNA/Crypton-V         (280)    282      18 3377940  
  3358    3.6  1.5  7.5  chr8               5778629  5779109 (48525562) C HATN11_DR         DNA/hAT-hobo          (355)    572     119 3377941  
  8089    7.4  3.3  3.2  chr8               5779115  5780390 (48524281) + hAT-N145_DR       DNA/hAT-Ac              111   1387   (204) 3377942  
   530    7.6  1.8  0.9  chr8               5780310  5780388 (48524283) C Helitron-N2_DR    RC/Helitron           (910)   1553    1492 3377943 *
 47508    0.2  0.4  0.4  chr8               5780389  5785805 (48518866) + Mariner-N5_DR     DNA/TcMar                 1   5419  (3550) 3377944  
  5415    0.0  0.2  0.2  chr8               5785806  5786418 (48518253) + Harbinger2N_DR    DNA/PIF-Harbinger         1    613   (405) 3377945  
 17916    0.5  9.0  0.0  chr8               5786519  5788680 (48515991) + Mariner-N5_DR     DNA/TcMar              6614   8969     (0) 3377946  
  1948   13.2 19.3  0.0  chr8               5788690  5789104 (48515567) C EnSpm-N25_DR      DNA/CMC-EnSpm        (4185)    501       7 3377947  
  1804   11.0  8.3  0.0  chr8               5789112  5789412 (48515259) C DNA-8-8_DR        DNA/hAT-Charlie       (218)    907     582 3377948  
  2116   14.2  4.3  0.6  chr8               5789675  5790021 (48514650) C L2-5_DRe          LINE/L2               (287)   1940    1581 3377949  
  1849   17.9  2.9  2.4  chr8               5790352  5790764 (48513907) + EnSpm-4N3_DR      DNA/CMC-EnSpm          1140   1554   (944) 3377950  
   389   22.0 16.5  4.4  chr8               5790548  5790790 (48513881) C EnSpm-4N3_DR      DNA/CMC-EnSpm        (1878)    620     350 3377951 *
   502    3.4  0.0  0.0  chr8               5790765  5790823 (48513848) + Rex1-23_DRe       LINE/Rex-Babar         1076   1134  (1116) 3377952  
   261    5.6  0.0  2.8  chr8               5790820  5790856 (48513815) + Rex1-23_DRe       LINE/Rex-Babar         2200   2235    (15) 3377952 *
   340   13.8  3.3  4.4  chr8               5790859  5790949 (48513722) + Zisupton-1_DR     DNA/Zisupton           9048   9137   (492) 3377953 *
   364    7.0  0.0  2.8  chr8               5790881  5790953 (48513718) C EnSpm-7_DR        DNA/CMC-EnSpm        (3879)   7155    7085 3377954  
   276   12.8  4.8  6.1  chr8               5790900  5790982 (48513689) + EnSpm-N36_DR      DNA/CMC-EnSpm          1244   1325  (1900) 3377955 *
  5889    6.5  0.8  0.2  chr8               5791054  5791837 (48512834) + HAT1N_DR          DNA/hAT-Ac              178    965     (0) 3377956  
   787   15.4  0.7  2.8  chr8               5791838  5791984 (48512687) C EnSpm-4N3_DR      DNA/CMC-EnSpm         (318)   2180    2037 3377957  
   622    9.5  6.8  0.8  chr8               5791984  5792100 (48512571) C EnSpm-4N3_DR      DNA/CMC-EnSpm         (823)   1675    1552 3377957 *
  4070   11.3  1.3  0.0  chr8               5792101  5792701 (48511970) C Rex1-23_DRe       LINE/Rex-Babar       (1176)   1074     466 3377958  
  1105   11.8  2.1  0.5  chr8               5793787  5793973 (48510698) + Penelope-2_DR     LINE/Penelope            63    252  (3476) 3377959  
  1857   17.2  8.6  5.9  chr8               5794585  5795098 (48509573) + L1-128_DR         LINE/L1                2930   3456   (712) 3377960 *
  1885   13.4 11.2  2.2  chr8               5795079  5795100 (48509571) C L2-5_DRe          LINE/L2               (144)   2083    2038 3377961  
   975   11.7 17.3  3.2  chr8               5795101  5795320 (48509351) C hAT-N127_DR       DNA/hAT-Charlie       (702)   9614    9365 3377962  
  1885   13.4 11.2  2.2  chr8               5795321  5795463 (48509208) C L2-5_DRe          LINE/L2               (144)   2037    1721 3377961 *
  2436   10.8  5.4  0.0  chr8               5795459  5795865 (48508806) C L2-5_DRe          LINE/L2               (925)   1302     874 3377961  
   565   21.9 18.8  2.2  chr8               5795875  5796028 (48508643) C Harbinger-8N2_DR  DNA/PIF-Harbinger     (369)    179       1 3377963  
   388    9.7  1.6  0.0  chr8               5796029  5796086 (48508585) C L2-5_DRe          LINE/L2              (1901)    326     268 3377964  
  2553   15.0 15.0  1.2  chr8               5796091  5796696 (48507975) + Harbinger-N29_DR  DNA/PIF-Harbinger         1    689  (1316) 3377965  
   677   24.5  4.5  2.9  chr8               5796664  5796685 (48507986) C Helitron-2_DR     RC/Helitron         (17819)   9593    9569 3377966 *
  1587    2.1  2.1  0.0  chr8               5796686  5796874 (48507797) C TDR3              DNA/hAT-Charlie         (0)    193       1 3377967  
   261   25.0  6.2  0.0  chr8               5796806  5796885 (48507786) + EnSpm-N36B_DR     DNA/CMC-EnSpm           966   1050  (2366) 3377968 *
   262   14.2 11.5  3.2  chr8               5796875  5796893 (48507778) C Mariner-N5_DR     DNA/TcMar            (5822)   3147    3056 3377969  
   267   10.6 21.2  0.0  chr8               5796894  5796959 (48507712) + Harbinger-N29_DR  DNA/PIF-Harbinger       700    779  (1226) 3377970  
   431   16.8 13.1  0.0  chr8               5797073  5797179 (48507492) + DNA9-N1_DR        DNA/MULE-NOF           1784   1904  (3112) 3377971  
   252   15.4  1.9  3.8  chr8               5797179  5797232 (48507439) C Mariner-N5_DR     DNA/TcMar            (5780)   3189    3137 3377972 *
   212   12.9  0.0  0.0  chr8               5797209  5797239 (48507432) C EnSpm-4N2_DR      DNA/CMC-EnSpm        (1840)   3559    3529 3377973 *
   209   13.3  4.3  2.1  chr8               5797211  5797256 (48507415) + CryptonV-N5_DR    DNA/Crypton-V          2996   3042 (21495) 3377974 *
   200   20.0  2.2  0.0  chr8               5797221  5797265 (48507406) + TDR19C            DNA/hAT-Charlie         196    241   (155) 3377975 *
   291   25.2  5.0  1.0  chr8               5797241  5797255 (48507416) C hATN-28_DRe       DNA/hAT-Charlie        (84)    119     101 3377976  
   695    6.4  4.5  0.0  chr8               5797256  5797364 (48507307) C TDR19             DNA/hAT               (-20)    392     186 3377977  
   550   18.3 24.4  7.7  chr8               5797349  5797721 (48506950) + DNA9-N1_DR        DNA/MULE-NOF           1971   2401  (2615) 3377978 *
   602   13.3 26.8  2.4  chr8               5797487  5797725 (48506946) + Harbinger-N29_DR  DNA/PIF-Harbinger       936   1231   (774) 3377979  
  2115   14.1  7.2 12.4  chr8               5797775  5798356 (48506315) + Harbinger-N29_DR  DNA/PIF-Harbinger      1451   2005     (0) 3377980  
   363   21.2 11.2  2.6  chr8               5798357  5798533 (48506138) C L2-5_DRe          LINE/L2              (1964)    263      72 3377981  
  2397    7.0 28.8  2.0  chr8               5799834  5800271 (48504400) + DNA-8-19_DR       DNA/hAT-Tip100           11    563  (1084) 3377982  
  2418   12.9  0.0  0.0  chr8               5800284  5800631 (48504040) C L2-2_DRe          LINE/L2               (342)   3896    3549 3377983  
  3741    8.3  0.9  0.4  chr8               5800637  5801178 (48503493) + DNA-8-19_DR       DNA/hAT-Tip100          783   1327   (320) 3377984  
   410   12.1  0.0  0.0  chr8               5801178  5801235 (48503436) C CryptonV-1_DR     DNA/Crypton-V       (17813)     60       3 3377985 *
   249   13.2 11.3  0.0  chr8               5801720  5801772 (48502899) + CryptonV-N4_DR    DNA/Crypton-V          2256   2314 (11179) 3377986  
   339    4.5  2.3  0.0  chr8               5801787  5801830 (48502841) C Kolobok-N2C_DR    DNA/Kolobok-T2          (0)   1118    1074 3377987  
  2836    3.6  2.2  0.0  chr8               5801852  5802212 (48502459) + Merlin-N1_DR      DNA/Merlin                1    369     (0) 3377988  
  2542    4.8  0.3  0.0  chr8               5802213  5802525 (48502146) C EnSpm-N23_DR      DNA/CMC-EnSpm          (12)    626     313 3377989  
  2052    6.6  2.9  7.3  chr8               5802631  5802972 (48501699) C Mariner-N38_DR    DNA/TcMar-Tc1         (219)    328       1 3377990  
  1966   11.8  2.6  6.4  chr8               5802973  5803019 (48501652) + Merlin-1_DR       DNA/Merlin             1847   2221  (8306) 3377991  
   244   21.1  0.0  0.0  chr8               5803037  5803093 (48501578) C hAT-N122_DR       DNA/hAT-Ac            (520)     57       1 3377992  
   205   29.1  4.7  0.0  chr8               5803532  5803617 (48501054) C Kolobok-N2A_DR    DNA/Kolobok-T2         (21)   1334    1245 3377993  
   220    7.1  0.0  0.0  chr8               5803865  5803892 (48500779) C Harbinger-4N1C_DR DNA/PIF-Harbinger       (0)   1206    1179 3377994  
  1189   14.6  6.6  7.4  chr8               5803908  5804180 (48500491) + LOOPERN6_DR       DNA/Kolobok-T2?         399    669   (682) 3377995  
   633   14.8  4.7  8.5  chr8               5804052  5804180 (48500491) C LOOPERN6B_DR      DNA/Kolobok-T2?        (37)    759     637 3377996 *
  2363    5.4  0.0  0.0  chr8               5804181  5804493 (48500178) C TDR16             DNA/Merlin              (0)    313       1 3377997  
   514    8.0  0.0  4.0  chr8               5804494  5804571 (48500100) + LOOPERN6_DR       DNA/Kolobok-T2?         662    736   (615) 3377998  
   447   25.4  0.0  1.4  chr8               5804565  5804847 (48499824) C Penelope-1_DR     LINE/Penelope         (272)   4174    3896 3377999 *
  1632   16.3  0.6  5.8  chr8               5804595  5805281 (48499390) + Zisupton-6_DR     DNA/Zisupton           8392   8935 (13181) 3378000  
  1058    7.5  4.1  5.4  chr8               5805218  5805386 (48499285) + LOOPERN6_DR       DNA/Kolobok-T2?         753    919   (432) 3378001 *
   545   14.7  1.0  1.0  chr8               5805422  5805524 (48499147) + LOOPERN6_DR       DNA/Kolobok-T2?        1249   1351     (0) 3378002  
   889   12.8  2.4  3.0  chr8               5805726  5805894 (48498777) + Merlin-1_DR       DNA/Merlin             4291   4458  (6069) 3378003  
   245   15.4  0.0  0.0  chr8               5805888  5805952 (48498719) C Mariner-N5_DR     DNA/TcMar            (8552)    417     353 3378004 *
   425   12.6  0.0  0.0  chr8               5805895  5806021 (48498650) + (TTTA)n           Simple_repeat             4    130     (0) 3378005  
   358   18.1  0.0  1.4  chr8               5805919  5806058 (48498613) C Zisupton-6_DR     DNA/Zisupton        (13445)   8671    8534 3378006 *
   363   20.4  0.0  0.0  chr8               5805994  5806081 (48498590) C ENSPM-6_DR        DNA/CMC-EnSpm       (18599)  14017   13930 3378007  
   334   21.9  0.0  0.0  chr8               5806022  5806058 (48498613) + (TATG)n           Simple_repeat             1    164     (0) 3378008 *
   237   16.4 26.9  0.0  chr8               5806690  5806756 (48497915) + Dada-U1A_DR       DNA/Dada               5651   5735  (5244) 3378009  
   220   24.2 19.7  5.6  chr8               5806703  5806829 (48497842) C EnSpm-N13_DR      DNA/CMC-EnSpm       (17754)   4395    4252 3378010 *
   551   14.9 32.0  0.0  chr8               5806721  5806895 (48497776) C ANGEL             DNA/Kolobok            (73)    236       6 3378011  
   324   19.6  6.9 11.6  chr8               5806784  5806927 (48497744) C IS3EU-1_DR        DNA/IS3EU            (4694)   4010    3873 3378012 *
 11508    0.1 12.9  0.0  chr8               5807653  5809073 (48495598) + Mariner-N5_DR     DNA/TcMar              6526   8130   (839) 3378013  
  1022   16.1  0.0 14.0  chr8               5809181  5809362 (48495309) + (TCCA)n           Simple_repeat             1   1128   (180) 3378014  
   318   28.1  0.3  5.2  chr8               5809363  5809705 (48494966) + (TCTA)n           Simple_repeat             1    326     (0) 3378015 *
   635   22.5 10.5 10.9  chr8               5809384  5810118 (48494553) C Polinton-4_DR     DNA/Maverick         (7585)  12702   12402 3378016  
   980   12.5  0.0 14.0  chr8               5810119  5810461 (48494210) + (TCTA)n           Simple_repeat             1    294     (0) 3378017  
   635   22.5 10.5 10.9  chr8               5810462  5810674 (48493997) C Polinton-4_DR     DNA/Maverick         (7585)  12401   12314 3378016  
   293   21.8  1.2  3.8  chr8               5810642  5810722 (48493949) C Polinton-4_DR     DNA/Maverick         (7603)  12684   12606 3378018 *
  1022   16.1  0.0 14.0  chr8               5810675  5810701 (48493970) + (TCCA)n           Simple_repeat          1129   1308     (0) 3378014  
   700   11.1  2.0  0.0  chr8               5810696  5810794 (48493877) + SINE2-5_DR        SINE/tRNA-V-RTE         182    282     (0) 3378019 *
   651   11.2  1.6  4.2  chr8               5810795  5810816 (48493855) C Merlin-1_DR       DNA/Merlin           (6084)   4443    4326 3378020  
   614   19.1  6.5  1.9  chr8               5810817  5810850 (48493821) + IS3EU-4_DR        DNA/IS3EU              9153   9314  (5715) 3378021  
  5213   12.8  4.5  5.7  chr8               5811419  5812465 (48492206) + L1-23_DR          LINE/L1                4535   5569    (10) 3378022  
   212    3.3  0.0  0.0  chr8               5812477  5812506 (48492165) + L2-5_DRe          LINE/L2                2198   2227     (0) 3378023  
   280   28.4  5.3  6.0  chr8               5812577  5812615 (48492056) C IS3EU-1N1_DR      DNA/IS3EU             (178)   1810     984 3378024  
   355   25.9  5.5  9.7  chr8               5812616  5813597 (48491074) + EnSpm-11_DR       DNA/CMC-EnSpm           787   1206  (7797) 3378025  
   208    6.2  0.0  0.0  chr8               5814369  5814400 (48490271) C DNA7-N1_DR        DNA/Zisupton         (1087)   9330    9299 3378026  
   205   18.6  0.0  0.0  chr8               5814378  5814420 (48490251) + EnSpm-21_DR       DNA/CMC-EnSpm          6625   6667  (2483) 3378027 *
   200    7.9  2.6  2.6  chr8               5814589  5814627 (48490044) + piggyBac-N5B_DR   DNA/PiggyBac?           499    537  (1201) 3378028  
   848   19.1  5.8 10.0  chr8               5814791  5815051 (48489620) + DNAX-25B_DR       DNA/Zisupton           2248   2498  (1040) 3378029 *
  2332   11.7  3.9  0.5  chr8               5814825  5815185 (48489486) C TDR17B            DNA/Sola-1            (771)    775     403 3378030  
   307   23.5  4.9  0.0  chr8               5815114  5815194 (48489477) + DNA-X-3_DR        DNA                     391    475   (999) 3378031 *
   210   15.3  1.6  6.7  chr8               5815610  5815672 (48488999) + EnSpm-10_DR       DNA/CMC-EnSpm          5756   5815   (490) 3378032  
   208   18.6  2.2 13.0  chr8               5815622  5815710 (48488961) C DNA9-3_DR         DNA/MULE-MuDR?       (1758)   9621    9499 3378033 *
   213   11.7  6.3  4.7  chr8               5815646  5815671 (48489000) C Helitron-N3B_DR   RC/Helitron          (4748)   1856    1830 3378034  
   438    7.4  0.0  0.0  chr8               5815672  5815725 (48488946) C hAT-N34B_DR       DNA/hAT-Ac              (0)    842     789 3378035  
   221   14.9  2.1  0.0  chr8               5815711  5815755 (48488916) C Penelope-1_DR     LINE/Penelope         (342)   4104    4059 3378036 *
  4504    8.4 18.0  0.6  chr8               5815756  5816500 (48488171) C TDR2              DNA/TcMar-Tc1           (1)    936      63 3378037  
   655   21.4  7.2  1.9  chr8               5816507  5816701 (48487970) C CryptonV-N6_DR    DNA/Crypton-V          (85)    477     273 3378038  
   209   21.3  0.0  1.6  chr8               5816994  5817055 (48487616) C Helitron-2_DR     RC/Helitron         (20375)   7037    6977 3378039 *
   216   18.0  1.4  7.3  chr8               5817029  5817100 (48487571) + Merlin-1_DR       DNA/Merlin             7482   7549  (2978) 3378040  
  1871    4.2  0.8  3.3  chr8               5817319  5817565 (48487106) C DNA-3-4_DR        DNA/PIF-Harbinger       (0)    241       1 3378041  
   556   16.5  0.0  0.0  chr8               5817726  5817814 (48486857) + Harbinger-4N1C_DR DNA/PIF-Harbinger         1     89  (1117) 3378042  
  5587    3.9  0.5  0.0  chr8               5817815  5818485 (48486186) C HarbingerN2_DR    DNA/PIF-Harbinger       (0)    674       1 3378043  
  5652    6.2  4.1  1.5  chr8               5818486  5819310 (48485361) + Harbinger-4N1C_DR DNA/PIF-Harbinger        87    932   (274) 3378044  
   301   22.5  1.4  0.0  chr8               5819300  5819370 (48485301) + piggyBac-N13_DR   DNA/PiggyBac            548    619   (266) 3378045 *
   594    8.6  0.0  0.0  chr8               5819320  5819400 (48485271) C Kolobok-N1_DR     DNA/Kolobok-T2?       (664)    135      55 3378046  
   674    5.4  1.1  5.7  chr8               5821341  5821550 (48483121) + (TAA)n            Simple_repeat             1    200     (0) 3378047 *
  1836   14.2 31.9  3.9  chr8               5821417  5821591 (48483080) C DNA9-3_DR         DNA/MULE-MuDR?       (9521)   1858    1360 3378048  
  2714    5.8  1.6  1.6  chr8               5821592  5821958 (48482713) + SINE2-3_DR        SINE/tRNA-V-RTE           1    367     (1) 3378049  
  1836   14.2 31.9  3.9  chr8               5821959  5822081 (48482590) C DNA9-3_DR         DNA/MULE-MuDR?       (9521)   1359    1002 3378048  
   201   11.2  4.8  4.8  chr8               5822009  5822092 (48482579) + MuDR-3_DR         DNA/MULE-MuDR           541    624  (6348) 3378050 *
   304   24.7  5.8  1.9  chr8               5822851  5822953 (48481718) C DNA8-28_DR        DNA/hAT              (3967)   3175    3069 3378051 *
   531   19.8  0.0  0.0  chr8               5822872  5822962 (48481709) + CryptonV-N5_DR    DNA/Crypton-V          4082   4172 (20365) 3378052  
   399   23.7  5.9  0.0  chr8               5822963  5822985 (48481686) C TDR17B            DNA/Sola-1           (1036)    506     386 3378053 *
  1726   17.9  5.9  5.7  chr8               5822964  5823383 (48481288) + TDR8D             DNA                       5    425   (254) 3378054  
  3402    6.4 11.2  2.5  chr8               5823384  5823909 (48480762) C HATN3_DR          DNA/hAT-Tip100          (0)    571       1 3378055  
  2415   12.2 12.0  0.4  chr8               5823960  5824402 (48480269) + hAT-N203_DR       DNA/hAT-Tip100         1058   1551  (3990) 3378056  
   679   22.7 14.1  2.3  chr8               5824199  5824581 (48480090) + CryptonV-N5_DR    DNA/Crypton-V         11128  11554 (12983) 3378057 *
   572   16.9  0.5  1.1  chr8               5824429  5824619 (48480052) C EnSpm-N13_DR      DNA/CMC-EnSpm        (4406)  17743   17554 3378058 *
  1016   18.3  0.0  0.5  chr8               5824450  5824641 (48480030) + EnSpm-N13_DR      DNA/CMC-EnSpm         17538  17728  (4421) 3378059  
   449   18.7 13.0  3.2  chr8               5824454  5824999 (48479672) + Zisupton-6_DR     DNA/Zisupton           8649   9366 (12750) 3378060 *
   533   11.4  4.9  0.0  chr8               5824975  5825097 (48479574) + hAT-N68_DR        DNA/hAT-Ac             2837   2965    (67) 3378061  
   486    4.5  0.0  0.0  chr8               5825000  5825109 (48479562) + EnSpm-N2_DR       DNA/CMC-EnSpm          2914   3023   (992) 3378062 *
   651    8.4  0.0  0.0  chr8               5825008  5825102 (48479569) C Zisupton-6_DR     DNA/Zisupton        (13263)   8853    8759 3378063  
   460    2.5  0.0  0.0  chr8               5825011  5825129 (48479542) + Mariner-N5C_DR    DNA/TcMar              1411   1529  (6392) 3378064 *
   426   12.7  5.5  2.0  chr8               5825019  5825163 (48479508) C EnSpm-N11_DR      DNA/CMC-EnSpm        (4806)    547     398 3378065 *
  1107   13.0  4.8  0.5  chr8               5825111  5825296 (48479375) C SINE2-1B_DR       SINE/tRNA               (4)    194       1 3378066  
   460    7.5  0.7  8.1  chr8               5825130  5825147 (48479524) C hAT-N134B_DR      DNA/hAT?              (109)    789     682 3378067 *
   248   21.4 15.0  1.8  chr8               5826357  5826456 (48478215) + EnSpm-N13_DR      DNA/CMC-EnSpm          7613   7725 (14424) 3378068 *
   304   20.2 15.6  0.0  chr8               5826378  5826486 (48478185) + Mariner-6_DR      DNA/TcMar-Tc1             1    126  (1503) 3378069  
   296   19.5 12.8  1.4  chr8               5826487  5826502 (48478169) C hAT-N21B_DR       DNA/hAT-Ac             (81)   1220    1082 3378070  
   279   12.3  2.1  4.9  chr8               5826903  5827001 (48477670) + A-rich            Low_complexity            1    192   (329) 3378071  
   380   18.6  0.0  0.0  chr8               5827002  5827087 (48477584) + (CTAAG)n          Simple_repeat             4     89     (0) 3378072  
   279   12.3  2.1  4.9  chr8               5827088  5827226 (48477445) + A-rich            Low_complexity          193    463    (58) 3378071  
   281    9.0  1.8  2.6  chr8               5827227  5827412 (48477259) + (CTAAA)n          Simple_repeat             1    184     (0) 3378073  
   279   12.3  2.1  4.9  chr8               5827413  5827438 (48477233) + A-rich            Low_complexity          464    521     (0) 3378071  
   204   15.4  0.0  0.0  chr8               5827881  5827919 (48476752) + (CTAAG)n          Simple_repeat             1     39     (0) 3378074  
   336    9.5  1.7  2.5  chr8               5827961  5828180 (48476491) + (CTAAA)n          Simple_repeat             1    218     (0) 3378075 *
   550    9.1  0.0  2.6  chr8               5828085  5828516 (48476155) + (CTAAA)n          Simple_repeat             1    420     (0) 3378075  
   294   14.3  0.0  5.9  chr8               5828305  5828539 (48476132) + A-rich            Low_complexity            1    221     (0) 3378076 *
  1274   15.3  1.7  5.3  chr8               5828573  5828807 (48475864) C LOOPERN3B_DR      DNA/Kolobok-T2        (822)    227       1 3378077  
   200   21.9  0.0  3.6  chr8               5829346  5829402 (48475269) + hAT-N127_DR       DNA/hAT-Charlie        4213   4267  (6049) 3378078  
   279   21.0 11.4  3.5  chr8               5829488  5829566 (48475105) C ASAT_CY           Satellite             (110)    152      68 3378079  
   269   25.0  7.1  0.0  chr8               5829621  5829704 (48474967) + Mariner-N31_DR    DNA/TcMar-Tc1           437    526    (14) 3378080  
  4542    7.5 23.8  0.5  chr8               5829919  5830726 (48473945) C Mariner-N23_DRe   DNA/TcMar-ISRm11        (0)   1031      37 3378081  
  2214   10.8  9.7  1.5  chr8               5830713  5831181 (48473490) + DNA6-6_DR         DNA                    4147   4551  (6730) 3378082 *
  1734   14.1 12.8  4.2  chr8               5830750  5830853 (48473818) C DNA9-3_DR         DNA/MULE-MuDR?       (9579)   1800    1415 3378083 *
  2293    6.1 10.1  0.6  chr8               5830854  5831181 (48473490) + SINE2-3_DR        SINE/tRNA-V-RTE           1    359     (9) 3378084  
  1734   14.1 12.8  4.2  chr8               5831182  5831209 (48473462) C DNA9-3_DR         DNA/MULE-MuDR?       (9579)   1414    1303 3378083  
  2391   12.9  1.9  0.3  chr8               5831401  5831774 (48472897) + HarbingerN3_DR    DNA/PIF-Harbinger         1    380   (684) 3378085  
   317   11.5  0.0  0.0  chr8               5831800  5831851 (48472820) + HarbingerN3_DR    DNA/PIF-Harbinger      1013   1064     (0) 3378086  
   297    8.0  3.9  1.9  chr8               5831808  5831858 (48472813) C DNA2-14_DR        DNA                  (4333)   3289    3238 3378087 *
  1818    9.3  3.8  0.3  chr8               5832521  5832810 (48471861) C Mariner-N38_DR    DNA/TcMar-Tc1         (218)    329      30 3378088  
   319   13.1  3.2  1.6  chr8               5832764  5832825 (48471846) + EnSpm-N2_DR       DNA/CMC-EnSpm          3073   3135   (880) 3378089 *
   201   10.7  7.0  1.7  chr8               5832786  5832842 (48471829) C Zisupton-6_DR     DNA/Zisupton        (13134)   8982    8923 3378090 *
   557    6.5  3.9  0.0  chr8               5833359  5833435 (48471236) + CryptonV-N4_DR    DNA/Crypton-V          7824   7903  (5590) 3378091  
   268   18.2  0.0  0.0  chr8               5833395  5833460 (48471211) C Zisupton-6_DR     DNA/Zisupton        (20883)   1233    1168 3378092 *
   579   18.6  0.8  0.8  chr8               5833407  5833531 (48471140) C Merlin-1_DR       DNA/Merlin           (8301)   2226    2102 3378093  
   473   22.8  1.4  2.0  chr8               5833409  5833556 (48471115) C ENSPM-6_DR        DNA/CMC-EnSpm       (29831)   2785    2639 3378094 *
   356    9.4  0.0  0.0  chr8               5833544  5833596 (48471075) C TDR2              DNA/TcMar-Tc1         (335)    602     550 3378095 *
   675   21.2  3.9  7.7  chr8               5834579  5834808 (48469863) + Helitron-N3B_DR   RC/Helitron            1825   2046  (4558) 3378096 *
   847   16.5  2.7  5.0  chr8               5834608  5834830 (48469841) + hAT-N21B_DR       DNA/hAT-Ac              708    925   (376) 3378097 *
  2128   10.7  4.9  3.4  chr8               5834830  5835176 (48469495) + hAT-N167B_DR      DNA/hAT-Charlie         233    584   (989) 3378098  
   822   15.2 10.1  2.0  chr8               5835205  5835234 (48469437) + EnSpm-N10_DR      DNA/CMC-EnSpm          3353   3555  (5753) 3378099  
  1025    6.3 11.4  0.0  chr8               5835235  5835392 (48469279) + SINE2-3_DR        SINE/tRNA-V-RTE           1    176   (192) 3378100  
   380   22.3 14.7 13.9  chr8               5835414  5835720 (48468951) C Helitron-N3_DR    RC/Helitron          (1180)   1836    1528 3378101 *
   402   21.2  4.6  6.7  chr8               5835578  5835729 (48468942) + CryptonV-N4_DR    DNA/Crypton-V          4964   5112  (8381) 3378102  
   236   24.1  4.1 13.3  chr8               5835579  5835750 (48468921) + Dada-U1A_DR       DNA/Dada               3753   3910  (7069) 3378103 *
   300   23.3  1.1  2.3  chr8               5835713  5835800 (48468871) + DNAX-16_DR        DNA                      31    117   (306) 3378104  
   673   21.5  3.2  0.5  chr8               5835824  5836010 (48468661) + DNAX-16_DR        DNA                     212    403    (20) 3378105  
  1857   16.8 12.1  2.2  chr8               5836073  5836603 (48468068) C Merlin-1_DR       DNA/Merlin           (7773)   2754    2173 3378106 *
  2003    8.4  5.0  3.0  chr8               5836190  5836432 (48468239) C EnSpm-6N1_DR      DNA/CMC-EnSpm        (7787)   1449     625 3378107  
   804   19.5  6.9  0.7  chr8               5836433  5836721 (48467950) + Zisupton-6_DR     DNA/Zisupton           9090   9396 (12720) 3378108  
   677   26.6  2.2  3.7  chr8               5836531  5836566 (48468105) C Zisupton-6_DR     DNA/Zisupton        (12695)   9421    9361 3378109 *
   964    6.9  1.3  1.3  chr8               5836567  5836875 (48467796) + Harbinger-N17_DR  DNA/PIF-Harbinger       306    614  (1031) 3378110  
   690    5.5  1.2 10.2  chr8               5836579  5836920 (48467751) + EnSpm-N2_DR       DNA/CMC-EnSpm          2923   3236   (779) 3378111 *
   677   26.6  2.2  3.7  chr8               5836921  5837349 (48467322) C Zisupton-6_DR     DNA/Zisupton        (12695)   9360    8615 3378109 *
  1041   21.6  0.3  9.6  chr8               5837055  5837351 (48467320) + Zisupton-6_DR     DNA/Zisupton           8493   8764 (13352) 3378112  
   447    8.3  0.8  3.3  chr8               5837241  5837365 (48467306) C DNA-8-29_DR       DNA/hAT-Tip100         (77)    943     822 3378113 *
   423    4.1  0.0  8.2  chr8               5837272  5837377 (48467294) C EnSpm-N40B_DR     DNA/CMC-EnSpm        (3225)   2282    2185 3378114 *
   342   19.0  1.9  2.6  chr8               5837366  5837387 (48467284) C Dada-U6_DR        DNA/Dada             (1755)   7165    7053 3378115 *
   392   14.2 15.9  1.2  chr8               5837378  5837406 (48467265) + DNA-N45_DR        DNA/CMC-EnSpm           229    351   (362) 3378116  
   374   23.8  1.0  2.0  chr8               5837386  5837488 (48467183) + DNAX-16_DR        DNA                      26    127   (296) 3378117 *
   463   20.1  3.4  1.3  chr8               5837499  5837644 (48467027) + DNAX-16_DR        DNA                     212    360    (63) 3378118  
   257   12.8  3.5  1.1  chr8               5837687  5837773 (48466898) + DNA-6-N2_DR       DNA                    4176   4264   (792) 3378119  
   233   20.4  7.4  0.0  chr8               5837718  5837893 (48466778) + DNA-1-7_DR        DNA/PIF-Harbinger       667    855   (583) 3378120 *
   769   14.2  0.0  0.0  chr8               5837722  5837799 (48466872) + (TAA)n            Simple_repeat             1    162   (181) 3378121  
   748   15.1  0.8 22.4  chr8               5837841  5838106 (48466565) C DNA-1-7_DR        DNA/PIF-Harbinger     (544)    894     677 3378122 *
   769   14.2  0.0  0.0  chr8               5837980  5838064 (48466607) + (TAA)n            Simple_repeat           163    343     (0) 3378121  
   229   24.9  9.8  4.1  chr8               5838185  5838276 (48466395) + EnSpm-N25_DR      DNA/CMC-EnSpm           363    459  (4227) 3378123 *
   269   22.3  1.0  6.6  chr8               5838208  5838303 (48466368) C ANGEL             DNA/Kolobok            (10)    299     209 3378124  
   216   19.2  0.0  2.1  chr8               5838574  5838621 (48466050) + DNA6-6_DR         DNA                   10855  10901   (380) 3378125  
   550   17.7  0.7 10.1  chr8               5839144  5839294 (48465377) + hAT-N134_DR       DNA/hAT?                739    876   (189) 3378126  
   424   20.2 15.6  7.0  chr8               5839148  5839333 (48465338) + ANGEL             DNA/Kolobok               1    201   (108) 3378127 *
   798   19.6 14.0  2.6  chr8               5839825  5840102 (48464569) C ANGEL             DNA/Kolobok             (0)    309       1 3378128  
   442   18.1 10.7  1.3  chr8               5839979  5840118 (48464553) C hAT-N134_DR       DNA/hAT?              (190)    875     723 3378129 *
   794   19.3 12.2  4.2  chr8               5840587  5840873 (48463798) + ANGEL             DNA/Kolobok               1    309     (0) 3378130  
   395   19.9  1.9 11.0  chr8               5840874  5840902 (48463769) C EnSpm-17_DR       DNA/CMC-EnSpm        (6579)   2697    2682 3378131  
   826   18.4 13.9  3.6  chr8               5840989  5841269 (48463402) C ANGEL             DNA/Kolobok             (0)    309       1 3378132  
   391   19.6 10.7  1.3  chr8               5841146  5841285 (48463386) C hAT-N134_DR       DNA/hAT?              (190)    875     723 3378133 *
   211   23.1  7.6  1.4  chr8               5841746  5841811 (48462860) + EnSpm-17_DR       DNA/CMC-EnSpm          2699   2768  (6508) 3378134  
   201   22.2  3.5  6.0  chr8               5841747  5841832 (48462839) C IS3EU-4_DR        DNA/IS3EU           (10773)   4256    4173 3378135 *
   605   19.3 14.2  9.4  chr8               5841775  5842049 (48462622) C ANGEL             DNA/Kolobok            (22)    287       1 3378136  
   452   19.6  6.9  1.3  chr8               5841921  5842065 (48462606) C hAT-N134_DR       DNA/hAT?              (190)    875     723 3378137 *
   792   24.7 10.6  1.3  chr8               5842368  5842650 (48462021) + ANGEL             DNA/Kolobok               1    309     (0) 3378138  
   462   21.1  9.8  1.7  chr8               5842505  5842668 (48462003) C hAT-N134_DR       DNA/hAT?              (168)    897     721 3378139 *
  3677    8.5  1.1  1.3  chr8               5846318  5846865 (48457806) C Mariner-N38_DR    DNA/TcMar-Tc1           (0)    547       1 3378140  
   273   21.8  4.8  1.9  chr8               5846365  5846402 (48458269) C CryptonV-N4_DR    DNA/Crypton-V        (8376)   5097    5012 3378141 *
   277   11.4  0.0  9.4  chr8               5846828  5846885 (48457786) + MuDR-2_DR         DNA/MULE-MuDR         18080  18132  (5801) 3378142  
   270   16.8  3.9 20.0  chr8               5847257  5847360 (48457311) C Zisupton-6_DR     DNA/Zisupton        (12896)   9220    9131 3378143 *
  2021    7.5  0.6  1.9  chr8               5847268  5847580 (48457091) C Mariner-N38_DR    DNA/TcMar-Tc1           (0)    547     239 3378144  
   293   21.1  5.6  0.0  chr8               5847650  5847720 (48456951) C hAT-N21_DR        DNA/hAT-Charlie      (1064)    782     708 3378145 *
   306   12.1  6.9  0.0  chr8               5847661  5847718 (48456953) + Merlin-1_DR       DNA/Merlin             2130   2191  (8336) 3378146  
   304   11.4  6.2 13.2  chr8               5847719  5847741 (48456930) + EnSpm-N13_DR      DNA/CMC-EnSpm          8128   8203 (13946) 3378147  
   347    9.3  7.4  0.0  chr8               5849080  5849092 (48455579) + hAT-N131_DR       DNA/hAT-Ac              921    978  (1086) 3378148  
   352    2.4  0.0  0.0  chr8               5849093  5849133 (48455538) + DNA-5-4_DR        DNA                       1     41  (1031) 3378149  
   949    5.8 10.3  0.6  chr8               5849135  5849289 (48455382) C hAT-N47C_DR       DNA/hAT-Tip100          (0)   2459    2290 3378150  
  8944    3.4  5.5  0.9  chr8               5849291  5850443 (48454228) + Harbinger-4N1C_DR DNA/PIF-Harbinger         1   1206     (0) 3378151  
   373   30.7  1.4  0.0  chr8               5850324  5850463 (48454208) C DNA2-14_DR        DNA                  (1886)   5736    5595 3378152 *
  1579   11.6  6.9  7.8  chr8               5850444  5850807 (48453864) C hAT-N47C_DR       DNA/hAT-Tip100        (169)   2290    1930 3378150  
   283   25.9  1.8 13.5  chr8               5850464  5850480 (48454191) + ENSPM-6_DR        DNA/CMC-EnSpm          7317   7424 (25192) 3378153 *
   634   14.9  0.0  0.8  chr8               5850807  5850928 (48453743) C hAT-N47C_DR       DNA/hAT-Tip100        (643)   1816    1696 3378150  
  1502   10.4  1.2  4.9  chr8               5850940  5851192 (48453479) C hAT-N47B_DR       DNA/hAT-Tip100        (744)    244       1 3378154  
   657    8.5  1.1  0.0  chr8               5851193  5851277 (48453394) + L2-1_DR           LINE/L2                4898   4983     (2) 3378155 *
  3789   15.2 11.8  4.3  chr8               5851276  5852244 (48452427) + DNA-5-4_DR        DNA                      35   1072     (0) 3378156  
  1455    8.7  0.5  0.0  chr8               5852307  5852501 (48452170) C TC1DR3            DNA/TcMar-Tc1           (0)   1225    1030 3378157  
  2396    5.8  6.1  0.3  chr8               5852504  5852833 (48451838) C TC1DR3            DNA/TcMar-Tc1         (873)    352       4 3378158  
  1160   23.3  9.6  7.8  chr8               5852949  5853758 (48450913) C Helitron-N5_DR    RC/Helitron           (779)   8730    7778 3378159  
  1579   13.8 25.6  0.0  chr8               5854712  5855031 (48449640) C DNA-X-2B_DR       DNA                     (0)    439      38 3378160  
   227    7.1  0.0  0.0  chr8               5855117  5855144 (48449527) C DNA-X-2B_DR       DNA                   (409)     30       3 3378160  
  8388    7.2  4.9  0.2  chr8               5855182  5856350 (48448321) + TC1DR3            DNA/TcMar-Tc1             2   1225     (0) 3378161  
   210   12.8  2.6  0.0  chr8               5856317  5856355 (48448316) C DNA8-26_DR        DNA                  (2990)   1540    1501 3378162 *
   368   24.6  8.4  6.5  chr8               5857089  5857301 (48447370) C hAT-N127_DR       DNA/hAT-Charlie       (111)  10205    9989 3378163 *
   610   12.1 21.1  1.2  chr8               5857152  5857293 (48447378) C ANGEL             DNA/Kolobok           (139)    170       1 3378164  
   456   20.1 17.5  1.0  chr8               5857294  5857317 (48447354) C EnSpm-17_DR       DNA/CMC-EnSpm        (5908)   3368    3176 3378165  
   240    4.7  6.8  2.2  chr8               5857427  5857470 (48447201) + DNA2-8_DR         DNA/CMC-EnSpm          1667   1712  (2695) 3378166 *
   487    8.5 24.5  0.0  chr8               5857440  5857533 (48447138) C ANGEL             DNA/Kolobok           (192)    117       1 3378167  
   229   21.7 27.2  0.0  chr8               5857456  5857547 (48447124) + DNA8-20_DR        DNA/hAT                8848   8964 (11824) 3378168 *
   272   14.1  8.6  8.6  chr8               5857481  5857550 (48447121) + EnSpm-7_DR        DNA/CMC-EnSpm          9369   9438  (1596) 3378169  
   523    8.9 15.4  2.6  chr8               5857688  5857791 (48446880) C ANGEL             DNA/Kolobok           (192)    117       1 3378170  
   237    6.9  2.8  0.0  chr8               5858784  5858855 (48445816) + ENSPM-6_DR        DNA/CMC-EnSpm         28291  28364  (4252) 3378171  
   216   10.7  0.0  2.7  chr8               5858806  5858882 (48445789) + Mariner-N5_DR     DNA/TcMar               354    428  (8541) 3378172 *
   209    6.4  0.0  0.0  chr8               5859320  5859366 (48445305) C KenoDr1           LINE/L1-Tx1           (133)   5660    5614 3378173  
   231   15.4  2.1  2.1  chr8               5859549  5859641 (48445030) C EnSpm-N13_DR      DNA/CMC-EnSpm       (16081)   6068    5976 3378174 *
   536    3.4  0.0  0.0  chr8               5859566  5859714 (48444957) C Zisupton-7_DR     DNA/Zisupton         (5546)  11536   11388 3378175  
   330   15.3  0.0  0.0  chr8               5859592  5859735 (48444936) + Zisupton-6_DR     DNA/Zisupton           9356   9499 (12617) 3378176 *
   358   11.1  2.0  3.0  chr8               5859643  5859744 (48444927) C hAT-N202_DR       DNA/hAT-Tip100       (1690)    195      95 3378177  
   253   21.8  0.0  1.8  chr8               5860323  5860378 (48444293) C Kolobok-N10B_DR   DNA/Kolobok            (19)    252     198 3378178  
  1403    5.7  2.1  0.0  chr8               5860578  5860769 (48443902) + DNA-TA-2_DR       DNA/CMC-EnSpm             1    196     (0) 3378179  
   557   21.7 12.2  3.0  chr8               5860753  5860779 (48443892) + TE-X-13_DR        Unknown                1092   1137  (1288) 3378180 *
   874   17.8 15.6  0.7  chr8               5860780  5861017 (48443654) C ANGEL             DNA/Kolobok             (0)    309      37 3378181 *
  1106   16.8  3.6  0.9  chr8               5860824  5861045 (48443626) + ANGEL             DNA/Kolobok              74    301     (8) 3378182  
   336   23.7  0.7  7.0  chr8               5860925  5861060 (48443611) C EnSpm-17_DR       DNA/CMC-EnSpm        (6447)   2829    2702 3378165 *
   364   15.6  8.4 10.0  chr8               5861109  5861130 (48443541) C DNA-N33_DR        DNA                  (1007)    696     677 3378183  
  1123   16.5  3.4  5.4  chr8               5861131  5861393 (48443278) + ANGEL             DNA/Kolobok               1    258    (51) 3378184  
   461   25.3  7.4  3.6  chr8               5861222  5861438 (48443233) C DNA2-8_DR         DNA/CMC-EnSpm        (2695)   1712    1488 3378185 *
   457   22.4  4.7 17.0  chr8               5861394  5861422 (48443249) + EnSpm-8_DR        DNA/CMC-EnSpm          7685   7945  (1496) 3378186 *
   244   20.8  8.4  4.0  chr8               5861456  5861550 (48443121) + hAT-N134_DR       DNA/hAT?                747    845   (220) 3378187  
  1073   11.7  0.0  0.0  chr8               5861567  5861618 (48443053) + (TGGA)n           Simple_repeat             1    257     (0) 3378188  
   291   16.1 36.1  0.0  chr8               5861619  5861823 (48442848) + Polinton-4_DR     DNA/Maverick          12410  12688  (7599) 3378189 *
   464    6.6  1.8  3.7  chr8               5861727  5861836 (48442835) + HAT1_DR           DNA/hAT-Ac              555    662  (2630) 3378190 *
   818   19.6  1.0  3.0  chr8               5861820  5862024 (48442647) + ANGEL             DNA/Kolobok             101    301     (8) 3378191  
  1080   15.5  5.6  0.9  chr8               5862125  5862339 (48442332) + ANGEL             DNA/Kolobok              77    301     (8) 3378192  
   590   10.9 21.9  0.0  chr8               5862423  5862541 (48442130) C ANGEL             DNA/Kolobok             (4)    305     161 3378193  
   365   14.5  0.0  0.0  chr8               5862487  5862548 (48442123) C TE-X-13_DR        Unknown              (1101)   1324    1263 3378194 *
   911   12.1  3.5  5.7  chr8               5863155  5863356 (48441315) C DNA-2-30B_DR      DNA                   (179)    209      16 3378195  
   252   22.4  9.1  5.3  chr8               5863357  5863404 (48441267) + HATN12_DR         DNA/hAT-Ac              199    457   (122) 3378196  
   200   21.9  2.4  2.4  chr8               5863361  5863444 (48441227) + EnSpm-N20_DR      DNA/CMC-EnSpm          1108   1191  (1683) 3378197 *
   204   21.4  9.8  3.7  chr8               5863467  5863568 (48441103) + Dada-U1A_DR       DNA/Dada               5668   5775  (5204) 3378198 *
   333   13.8  9.7  8.7  chr8               5863492  5863594 (48441077) + hAT-N134_DR       DNA/hAT?                813    916   (149) 3378199  
   440    6.0  7.3  1.4  chr8               5863623  5863689 (48440982) + Merlin-1_DR       DNA/Merlin             1124   1194  (9333) 3378200  
   300   13.6  0.0  0.0  chr8               5863690  5863733 (48440938) C hAT-N152_DR       DNA/hAT-Blackjack       (0)    330     287 3378201  
   260    2.9  2.9  0.0  chr8               5863728  5863761 (48440910) C hAT-N152_DR       DNA/hAT-Blackjack     (133)    197     163 3378201 *
  9078    4.5  3.4  1.3  chr8               5863767  5864975 (48439696) C LOOPERN1_DR       DNA/Kolobok-T2          (0)   1234       1 3378202  
   773   12.8  0.0  0.0  chr8               5865001  5865117 (48439554) C hAT-N152_DR       DNA/hAT-Blackjack     (212)    118       2 3378201  
   283   15.1  1.9  0.0  chr8               5865118  5865164 (48439507) + Merlin-1_DR       DNA/Merlin             1186   1233  (9294) 3378203 *
  1074   20.9 20.8  9.8  chr8               5865118  5866151 (48438520) + DNA-X-4_DR        DNA                      59   1165    (80) 3378204  
  1956    8.6  1.4 29.6  chr8               5866152  5866712 (48437959) + hAT-N73_DR        DNA/hAT-Tip100            1    439     (0) 3378205  
  1248    8.4  3.4  0.5  chr8               5866731  5866909 (48437762) + TDR22B            DNA                       1    184  (1064) 3378206  
  3972   13.1  2.3  4.2  chr8               5866914  5867662 (48437009) + TDR22             DNA                     521   1255     (0) 3378207  
   518   10.6  0.0  0.6  chr8               5867665  5867754 (48436917) + DNA-X-4_DR        DNA                    1178   1245     (0) 3378208  
   202   25.9  0.0  0.0  chr8               5867755  5867807 (48436864) C DNA2-8_DR         DNA/CMC-EnSpm        (2849)   1558    1506 3378209 *
   319   23.8  2.9  9.9  chr8               5867805  5867944 (48436727) C EnSpm-8_DR        DNA/CMC-EnSpm        (3300)   6141    6011 3378210 *
   565   21.1 10.6  0.0  chr8               5867827  5867987 (48436684) C ANGEL             DNA/Kolobok           (131)    178       1 3378211  
  2422   13.8  8.0  4.4  chr8               5868043  5868357 (48436314) C EnSpm-4_DR        DNA/CMC-EnSpm        (6397)   2643    2153 3378212  
  1612   17.1 12.1  0.9  chr8               5868358  5868753 (48435918) + DNA-6-N9_DR       DNA                     629   1068    (91) 3378213  
   251   16.7  0.0  0.0  chr8               5868729  5868776 (48435895) + EnSpm-7_DR        DNA/CMC-EnSpm          2802   2849  (8185) 3378214 *
   241   18.8  0.0  0.0  chr8               5868775  5868822 (48435849) + EnSpm-7_DR        DNA/CMC-EnSpm          2802   2849  (8185) 3378214 *
  2422   13.8  8.0  4.4  chr8               5868823  5868937 (48435734) C EnSpm-4_DR        DNA/CMC-EnSpm        (6397)   2152    1971 3378212  
   734   18.1  1.5 10.7  chr8               5868911  5868941 (48435730) + DNA-6-N9_DR       DNA                     973   1159     (0) 3378215 *
  1217    5.8  1.2  1.2  chr8               5868942  5869114 (48435557) + EnSpm-4_DR        DNA/CMC-EnSpm          2470   2642  (6398) 3378216  
   925   10.3  1.4  0.0  chr8               5869115  5869259 (48435412) C DNA11TA1B_DR      DNA/CMC-EnSpm          (31)    172      26 3378217  
   372   17.6  4.7  1.1  chr8               5869940  5869952 (48434719) C CryptonV-1_DR     DNA/Crypton-V        (3237)  14636   14548 3378218  
   386   13.9  4.1  1.3  chr8               5869953  5870025 (48434646) C L2-2_DRe          LINE/L2                 (6)   4232    4158 3378219 *
   415   15.1  2.0  7.4  chr8               5869993  5870021 (48434650) + hAT-N21B_DR       DNA/hAT-Ac              684    778   (523) 3378220  
   516    2.9  2.8  1.4  chr8               5870022  5870092 (48434579) C CryptonV-N4_DR    DNA/Crypton-V        (8395)   5098    5027 3378221  
   247   13.3 10.4  2.4  chr8               5870701  5870712 (48433959) C hAT-N198_DR       DNA/hAT-Charlie       (143)   1256    1174 3378222  
   264   21.5  0.0  0.0  chr8               5870713  5870777 (48433894) C Mariner-N38_DR    DNA/TcMar-Tc1           (0)    547     483 3378223  
   201   24.6  1.7  1.7  chr8               5870748  5870805 (48433866) C TE-X-24_DR        Unknown               (704)    796     739 3378224 *
   234   21.8  3.6  0.0  chr8               5870763  5870776 (48433895) C EnSpm-4_DR        DNA/CMC-EnSpm        (6382)   2658    2602 3378225  
   277    9.8  0.0  0.0  chr8               5870777  5870817 (48433854) C DNA-6-N9_DR       DNA                     (0)   1159    1119 3378226  
   701   10.8  0.0  0.0  chr8               5870964  5871056 (48433615) + Nimb-4_DR         LINE/I                 1695   1787  (7874) 3378227  
  1114    3.7  0.0  0.0  chr8               5871060  5871193 (48433478) + SINE2-3_DR        SINE/tRNA-V-RTE         234    367     (1) 3378228  
   911   15.6  0.7  0.0  chr8               5871194  5871213 (48433458) + EnSpm-6N1_DR      DNA/CMC-EnSpm          6276   6430  (2806) 3378229  
   762   21.9  2.9  0.4  chr8               5871214  5871298 (48433373) C DNA9-3_DR         DNA/MULE-MuDR?       (9922)   1457    1213 3378230  
   245    9.8  9.6  9.6  chr8               5871220  5871355 (48433316) + Mariner-N5_DR     DNA/TcMar               338    473  (8496) 3378231 *
   463    4.7  0.3  2.0  chr8               5871765  5871975 (48432696) + (TAAA)n           Simple_repeat             1    207     (0) 3378232  
   834   10.5  6.9  0.7  chr8               5872812  5872955 (48431716) + EnSpm-N4_DR       DNA/CMC-EnSpm            60    212     (0) 3378233  
   223    5.6  1.0  3.5  chr8               5875246  5875324 (48429347) + (TAA)n            Simple_repeat             1    113    (26) 3378234  
   224    0.0  0.0  0.0  chr8               5875325  5875372 (48429299) + ERV1-N7-I_DR      LTR/ERV1               5349   5396  (3172) 3378235  
   213    3.4  0.0 11.9  chr8               5875330  5875395 (48429276) C hAT-N75_DR        DNA/hAT-Charlie       (278)   1049     991 3378236 *
   223    5.6  1.0  3.5  chr8               5875373  5875388 (48429283) + (TAA)n            Simple_repeat           114    139     (0) 3378234  
   788   16.6  1.0  7.6  chr8               5875679  5875874 (48428797) + Copia-11B_DR-LTR  LTR/Gypsy?              228    411    (57) 3378237  
   282   25.1  0.9  5.9  chr8               5875817  5875869 (48428802) C DNA6-10_DR        DNA                  (3835)   2871    2772 3378238 *
   313    9.6  3.9  0.0  chr8               5875870  5875921 (48428750) + EnSpm-N10_DR      DNA/CMC-EnSpm          5991   6044  (3264) 3378239 *
   320    6.4  0.0  0.0  chr8               5875876  5875922 (48428749) C TDR19C            DNA/hAT-Charlie       (197)    199     153 3378240  
   318   20.0  0.0  0.0  chr8               5875949  5875998 (48428673) + Copia-11B_DR-LTR  LTR/Gypsy?              419    468     (0) 3378237  
   345    1.9  0.0  2.0  chr8               5876084  5876215 (48428456) + (TAAA)n           Simple_repeat             1    129     (0) 3378241  
   251    6.7  0.0  0.0  chr8               5876163  5876222 (48428449) + ENSPM-6_DR        DNA/CMC-EnSpm         28313  28372  (4244) 3378242 *
   928   12.4 28.2  2.2  chr8               5876211  5876458 (48428213) + piggyBac-N14_DR   DNA/PiggyBac?           451    761   (236) 3378243  
   480    3.4  0.6  7.5  chr8               5876773  5876999 (48427672) + (TAA)n            Simple_repeat             1    211     (0) 3378244 *
  1043   12.3  0.0  1.0  chr8               5876930  5877220 (48427451) + (TGGA)n           Simple_repeat             1    288     (0) 3378245  
   333   16.4 34.7  0.0  chr8               5877041  5877253 (48427418) + Polinton-4_DR     DNA/Maverick          12410  12696  (7591) 3378246 *
  1003    7.3  0.0  0.0  chr8               5877077  5877254 (48427417) + (TAGA)n           Simple_repeat             1    178     (0) 3378247  
   314    8.8  0.0  0.0  chr8               5877205  5877261 (48427410) C DNA2-13_DR        DNA                  (5490)    408     352 3378248 *
  1569   14.1 25.6  0.0  chr8               5877381  5877700 (48426971) + DNA-X-2B_DR       DNA                      38    439     (0) 3378249  
  2420    9.0  0.6  3.5  chr8               5878053  5878409 (48426262) C DNA8-17_DR        DNA/hAT-Tip100        (157)   1656    1310 3378250  
   266    8.9  8.5  0.8  chr8               5878385  5878398 (48426273) C DNA-6-N2_DR       DNA                  (4185)    871     840 3378251 *
   257   13.4  2.4  1.2  chr8               5878399  5878481 (48426190) + MuDR-3_DR         DNA/MULE-MuDR           530    613  (6359) 3378252 *
   331    0.0  0.0  0.0  chr8               5878410  5878491 (48426180) + (TAA)n            Simple_repeat             3     84     (0) 3378253 *
  1690   17.9  1.5  8.2  chr8               5878410  5878453 (48426218) + DNA-8-9_DR        DNA/hAT-Ac             2100   2475  (1244) 3378254  
   266    8.9  8.5  0.8  chr8               5878482  5878506 (48426165) C DNA-6-N2_DR       DNA                  (4185)    839     774 3378251 *
   354    5.8  0.4  3.0  chr8               5878492  5878525 (48426146) + hAT-N178B_DR      DNA/hAT-Ac              144    227  (1656) 3378255  
   227   16.2  7.8  9.9  chr8               5879364  5879466 (48425205) C Kolobok-N5_DR     DNA/Kolobok-T2?         (0)    485     385 3378256  
  4554    7.9 12.4  0.4  chr8               5879488  5880212 (48424459) C hAT-N164B_DR      DNA/hAT-Tip100          (4)   1585     774 3378257  
   458   12.7  4.2  0.0  chr8               5880293  5880363 (48424308) C DNA-8-30_DR       DNA/hAT-Ac             (62)    960     887 3378258  
   745   15.2 27.4  0.3  chr8               5880390  5880666 (48424005) C DNA-8-30_DR       DNA/hAT-Ac            (373)    649     298 3378258  
  1037   10.6 21.6  1.7  chr8               5880874  5881170 (48423501) C DNA-8-30_DR       DNA/hAT-Ac            (667)    355       1 3378259  
   407   18.4  2.3  1.1  chr8               5881095  5881182 (48423489) C DNA8-8_DR         DNA/hAT-Charlie       (777)    430     342 3378260 *
   833   26.6  5.8  6.7  chr8               5881563  5881941 (48422730) C HarbingerN6B_DR   DNA/PIF-Harbinger       (0)    722     347 3378261  
   257   14.6  8.8 13.2  chr8               5881840  5881898 (48422773) C hAT-13_DR         DNA/hAT-Tip100        (161)   2641    2530 3378262 *
   302   13.8  0.8  5.6  chr8               5881899  5882029 (48422642) + Ginger1-N1_DR     DNA/Ginger-1            593    717  (1941) 3378263 *
   611   12.2  0.4  7.8  chr8               5881913  5881941 (48422730) + Kolobok-4_DR      DNA/Kolobok-T2         4935   5191  (1440) 3378264  
  1135   10.5  0.0 11.3  chr8               5881942  5882188 (48422483) + ZFERV-2-I_DR      LTR/ERV1                658    879  (9685) 3378265 *
  1170   13.9  5.0 11.9  chr8               5881970  5882095 (48422576) + EnSpm-N25_DR      DNA/CMC-EnSpm           774   1049  (8187) 3378266  
   257   14.6  8.8 13.2  chr8               5882030  5882099 (48422572) C hAT-13_DR         DNA/hAT-Tip100        (161)   2529    2392 3378262 *
   416   15.4  0.0  0.0  chr8               5882096  5882199 (48422472) + DNA9-3_DR         DNA/MULE-MuDR?         9442   9545  (1834) 3378267 *
   474    9.5  0.0  0.0  chr8               5882111  5882205 (48422466) C EnSpm-8_DR        DNA/CMC-EnSpm        (8132)   1309    1215 3378268 *
  1726    5.4  1.4  0.0  chr8               5882191  5882412 (48422259) + TDR2              DNA/TcMar-Tc1           549    773   (164) 3378269  
  1170   13.9  5.0 11.9  chr8               5882413  5882638 (48422033) + EnSpm-N25_DR      DNA/CMC-EnSpm          1050   1551  (7685) 3378266  
   215   15.6  2.6  0.0  chr8               5882574  5882650 (48422021) C EnSpm-16_DR       DNA/CMC-EnSpm        (9138)    646     568 3378270 *
   804   16.1  0.1  2.7  chr8               5882727  5885785 (48418886) C SAT-4_DR          Satellite              (17)   2979       1 3378271  
   441   23.5  0.0  2.5  chr8               5885789  5885910 (48418761) C HarbingerN6B_DR   DNA/PIF-Harbinger     (603)    119       1 3378261  
   300   20.6  2.7  2.7  chr8               5885912  5885986 (48418685) C Kolobok-N5_DR     DNA/Kolobok-T2?       (330)    155      81 3378256  
  3096    8.8  0.0  2.4  chr8               5886571  5887002 (48417669) + TC1DR3            DNA/TcMar-Tc1             4    425   (800) 3378272 *
  3814    8.5  4.7  0.7  chr8               5886996  5887550 (48417121) + TC1DR3            DNA/TcMar-Tc1           649   1225     (0) 3378273  
   616   16.5  9.6  2.2  chr8               5887717  5887883 (48416788) + SINE2-1_DR        SINE/tRNA                 1    179    (19) 3378274  
   280   11.3  1.3  5.6  chr8               5889120  5889194 (48415477) C EnSpm-9_DR        DNA/CMC-EnSpm        (7638)    982     911 3378275  
   223   15.3  0.0  2.8  chr8               5889130  5889203 (48415468) + Polinton-1_DR     DNA/Maverick          17617  17688   (797) 3378276 *
   287    7.6  0.0  1.1  chr8               5890623  5890715 (48413956) C hAT-30N1_DR       DNA/hAT-Ac            (597)   1436    1345 3378277  
   284   13.6  1.0  3.1  chr8               5890630  5890728 (48413943) C hAT-N36C_DR       DNA/hAT              (1665)    252     156 3378278 *
   297    8.2  0.0  0.0  chr8               5890649  5890721 (48413950) + CryptonV-N1_DR    DNA/Crypton-V          5925   5997  (4054) 3378279  
   262    9.5 19.2  4.4  chr8               5890722  5890742 (48413929) C Zisupton-7_DR     DNA/Zisupton          (865)  16212   16105 3378280  
   590   16.2  1.7  3.5  chr8               5890968  5891008 (48413663) C Merlin-2_DR       DNA/Merlin           (8981)   4940    4902 3378281  
  3728   16.3  7.6  4.6  chr8               5891009  5891872 (48412799) C TC1DR3B           DNA/TcMar-Tc1           (0)    889       1 3378282  
   694    8.2  8.2  0.0  chr8               5891911  5892008 (48412663) C TC1DR3B           DNA/TcMar-Tc1         (743)    146      41 3378283  
  1676    5.5  3.3  2.0  chr8               5892026  5892268 (48412403) C TE-X-1_DR         DNA                  (1229)    249       4 3378284  
   571   10.6 14.9  0.0  chr8               5893002  5893095 (48411576) C HATN12B_DR        DNA/hAT-Ac              (0)    695     588 3378285  
  1395    6.9 12.6  1.8  chr8               5893277  5893482 (48411189) + hAT-N159B_DR      DNA/hAT-Ac                1    228  (1015) 3378286  
  3198    6.7 15.2  0.9  chr8               5893484  5893983 (48410688) C HATN3_DR          DNA/hAT-Tip100          (0)    571       1 3378287  
  6603    8.2  3.8  0.1  chr8               5893997  5894937 (48409734) + hAT-N159B_DR      DNA/hAT-Ac              268   1243     (0) 3378288  
  2041   11.3  0.3  0.3  chr8               5894938  5895222 (48409449) + DNA2-15_DR        DNA/hAT-Ac                5    289   (241) 3378289  
   664   12.2 27.1  1.2  chr8               5895245  5895443 (48409228) + Mariner-N38_DR    DNA/TcMar-Tc1           116    365   (182) 3378290  
  1303   17.7  2.4  3.2  chr8               5895444  5895621 (48409050) + DNA-6-N1_DR       DNA                       2    243   (465) 3378291  
   705   26.5  0.4  2.5  chr8               5895622  5896965 (48407706) + SAT-25_DR         Satellite                 1   1316     (9) 3378292  
  1303   17.7  2.4  3.2  chr8               5896966  5897011 (48407660) + DNA-6-N1_DR       DNA                     244    308   (400) 3378291  
  1877   18.5  7.1  0.0  chr8               5897027  5897393 (48407278) + HarbingerN6_DR    DNA/PIF-Harbinger         1    393     (0) 3378293  
   418    7.7  0.0  1.5  chr8               5897394  5897458 (48407213) C DNA-6-N1_DR       DNA                   (281)    427     364 3378294 *
   876    8.4  0.0  4.6  chr8               5897457  5897593 (48407078) C Crack-6_DR        LINE/L2                 (0)   2750    2620 3378295  
   813    9.4  1.2 14.0  chr8               5898201  5898361 (48406310) C DNA-6-N1_DR       DNA                   (350)    358     216 3378294  
   349   24.1  0.7  5.4  chr8               5898325  5898460 (48406211) C ENSPM-6_DR        DNA/CMC-EnSpm       (30155)   2461    2332 3378296 *
   918   13.7 11.2  0.7  chr8               5898353  5898603 (48406068) + Helitron-N2_DR    RC/Helitron            1308   1584   (879) 3378297  
   648   18.7  0.6  0.4  chr8               5898415  5898465 (48406206) + Zisupton-7_DR     DNA/Zisupton          12203  12300  (4782) 3378298 *
   985    0.7  0.0  0.7  chr8               5898471  5898615 (48406056) C DNA-2-32_DR       DNA/CMC-EnSpm?       (3149)   5633    5490 3378299 *
  2212   20.7  1.8  4.0  chr8               5898488  5898972 (48405699) C Zisupton-6_DR     DNA/Zisupton        (12630)   9486    8822 3378300  
   659    7.9  0.0  0.0  chr8               5898616  5898667 (48406004) + ZFERV-2-I_DR      LTR/ERV1                687    883  (9681) 3378301 *
   648   18.7  0.6  0.4  chr8               5898668  5898768 (48405903) + Zisupton-7_DR     DNA/Zisupton          12301  12501  (4581) 3378298  
  1130    0.0  0.0  1.1  chr8               5898973  5899245 (48405426) + EnSpm-N42_DR      DNA/CMC-EnSpm           546    815   (437) 3378302 *
  1254    0.2  0.0  1.1  chr8               5899002  5899566 (48405105) C EnSpm-N42_DR      DNA/CMC-EnSpm         (437)    815     536 3378302 *
  2212   20.7  1.8  4.0  chr8               5899246  5899556 (48405115) C Zisupton-6_DR     DNA/Zisupton        (12630)   8821    8392 3378300  
   386   16.7  7.3  2.1  chr8               5899442  5899467 (48405204) C CryptonV-N5_DR    DNA/Crypton-V       (15270)   9267    9180 3378303 *
   421    8.9  6.4  0.8  chr8               5899468  5899592 (48405079) + EnSpm-N1_DR       DNA/CMC-EnSpm          2012   2143   (387) 3378304  
   386   16.7  7.3  2.1  chr8               5899593  5899618 (48405053) C CryptonV-N5_DR    DNA/Crypton-V       (15270)   9179    9082 3378303  
   222   14.3  0.0  2.4  chr8               5899601  5899643 (48405028) C hAT-N126D_DR      DNA/hAT-Ac            (570)     44       3 3378305 *
   287   17.0  0.0  6.8  chr8               5900136  5900198 (48404473) + hAT-N164_DR       DNA/hAT-Tip100          816    874  (1166) 3378306  
   223   20.1  0.0  8.0  chr8               5900152  5900205 (48404466) C EnSpm-N13_DR      DNA/CMC-EnSpm       (13971)   8178    8129 3378307 *
   575   18.0  1.0  0.0  chr8               5900196  5900295 (48404376) C DNA8-17_DR        DNA/hAT-Tip100        (208)   1605    1505 3378308  
   459    9.1  0.0  0.0  chr8               5900509  5900574 (48404097) C DNAX-18_DR        DNA/Merlin            (612)    146      81 3378309  
   213   17.9  5.9  1.4  chr8               5900565  5900632 (48404039) C CryptonV-N4_DR    DNA/Crypton-V       (11166)   2327    2257 3378310 *
  4089    9.0 17.4  1.8  chr8               5900749  5901508 (48403163) C DNA-X-4_DR        DNA                    (82)   1163     288 3378311  
   470   10.4  0.0  6.5  chr8               5901514  5901595 (48403076) + SINE_DR1          SINE                      9     85   (173) 3378312  
  1242    9.2  4.8  1.4  chr8               5901596  5901769 (48402902) + LINEX-1_DR        Retroposon              162    403   (402) 3378313  
  4158    8.9 23.2  0.7  chr8               5901780  5902551 (48402120) C hAT-N198_DR       DNA/hAT-Charlie        (75)   1324     381 3378314  
  9003    5.6  5.1  0.8  chr8               5902563  5903773 (48400898) C DNA-4-3B_DR       DNA                     (0)   1263       1 3378315  
   571   12.1  0.0  0.0  chr8               5903794  5903876 (48400795) + SINE_DR1          SINE                    176    258     (0) 3378316  
   322   18.5  0.0  3.1  chr8               5903818  5903884 (48400787) C DNA8-20_DR        DNA/hAT              (8029)  12759   12695 3378317 *
  1648   13.6  6.9  0.6  chr8               5904601  5904611 (48400060) C Helitron-2_DR     RC/Helitron          (4016)  23396   23310 3378318  
  2191    3.3  0.4  2.2  chr8               5904612  5904890 (48399781) C SINE2-3_DR        SINE/tRNA-V-RTE         (1)    367      94 3378319  
   293   15.8  1.8  0.0  chr8               5904883  5904939 (48399732) + CryptonV-N1_DR    DNA/Crypton-V          8065   8122  (1929) 3378320 *
  1648   13.6  6.9  0.6  chr8               5904891  5904917 (48399754) C Helitron-2_DR     RC/Helitron          (4016)  23309   23060 3378318  
   461   18.9 13.9  4.3  chr8               5904938  5905152 (48399519) + Dada-U1A_DR       DNA/Dada               3231   3465  (7514) 3378321  
   265   17.2  8.2  5.0  chr8               5904940  5904979 (48399692) C CryptonV-N2_DR    DNA/Crypton-V         (970)  15667   15568 3378322 *
   211    7.9  5.3  0.0  chr8               5905140  5905177 (48399494) + hAT-N21B_DR       DNA/hAT-Ac             1185   1224    (77) 3378323  
   955   15.2  6.3  2.2  chr8               5905685  5905906 (48398765) + Merlin-1_DR       DNA/Merlin             1607   1837  (8690) 3378324 *
  1130    9.7  5.6  0.5  chr8               5905709  5905906 (48398765) C Mariner-N38_DR    DNA/TcMar-Tc1           (0)    547     340 3378325  
   310   23.2  5.1  8.9  chr8               5905841  5906015 (48398656) + Helitron-N3B_DR   RC/Helitron            5509   5677   (927) 3378326 *
  1095   14.1  5.1  0.8  chr8               5905907  5905944 (48398727) C hAT-N21B_DR       DNA/hAT-Ac             (81)   1220     975 3378327  
   421   16.7  1.0  5.2  chr8               5905914  5906014 (48398657) + EnSpm-N13_DR      DNA/CMC-EnSpm          8083   8179 (13970) 3378328 *
   627   17.8  2.7  5.5  chr8               5905992  5906140 (48398531) + TE-X-1B_DR        DNA                    1265   1409     (0) 3378329  
   319   24.2  0.0  5.2  chr8               5906015  5906035 (48398636) C hAT5-N2_DR        DNA/hAT-hAT5         (1355)   1230    1115 3378330 *
  2251   18.5 23.0  5.1  chr8               5906034  5906498 (48398173) + Merlin-2_DR       DNA/Merlin            10101  11159  (2762) 3378331  
  2416   11.6 15.2  0.4  chr8               5906499  5906938 (48397733) C DNA-X-4_DR        DNA                   (728)    517      13 3378332  
   486    7.8  0.0  0.0  chr8               5906932  5907173 (48397498) C Zisupton-7_DR     DNA/Zisupton         (4573)  12509   12268 3378333 *
   668    7.0  2.1  4.2  chr8               5907050  5907239 (48397432) C EnSpm-6N1_DR      DNA/CMC-EnSpm        (8155)   1081     928 3378334 *
  1045   11.0 16.5  1.8  chr8               5907182  5907375 (48397296) + hAT-N116_DR       DNA/hAT-Ac                5    226   (959) 3378335  
  1544   12.0  2.3  1.5  chr8               5907410  5907671 (48397000) + hAT-N116_DR       DNA/hAT-Ac              919   1182     (3) 3378336  
   392    9.4  0.0  0.0  chr8               5907784  5907868 (48396803) C EnSpm-7_DR        DNA/CMC-EnSpm        (3856)   7178    7094 3378337 *
   672    4.4  0.0  0.0  chr8               5907793  5907972 (48396699) + (CA)n             Simple_repeat             1    180     (0) 3378338  
   576   27.4  0.3 11.5  chr8               5907812  5908129 (48396542) C Zisupton-6_DR     DNA/Zisupton        (13172)   8944    8659 3378339 *
   340   14.7  2.7  0.0  chr8               5908073  5908147 (48396524) C EnSpm-N14_DR      DNA/CMC-EnSpm         (956)   3624    3548 3378340 *
   291   23.1  1.1  3.3  chr8               5908083  5908176 (48396495) C Helitron-2_DR     RC/Helitron         (22011)   5401    5310 3378341 *
   293    5.1 20.6  4.2  chr8               5908463  5908499 (48396172) + DNA-8-29_DR       DNA/hAT-Tip100          722    934    (86) 3378342 *
   340   10.7  1.3  2.6  chr8               5908474  5908626 (48396045) C DNA8-10_DR        DNA/hAT-Ac           (2267)   1751    1601 3378343 *
   408    8.2  0.7  0.0  chr8               5908500  5908646 (48396025) C DNA-2-32_DR       DNA/CMC-EnSpm?       (3134)   5648    5501 3378344 *
   971    8.7  0.0  2.5  chr8               5908531  5908813 (48395858) C Zisupton-6_DR     DNA/Zisupton        (13281)   8835    8560 3378345  
   738    7.8  0.0  7.8  chr8               5908748  5908872 (48395799) C Merlin-1_DR       DNA/Merlin           (8914)   1613    1498 3378346 *
  3228   12.8  2.1  2.3  chr8               5908871  5909430 (48395241) + Merlin-2_DR       DNA/Merlin            10491  11049  (2872) 3378347  
   842   12.2  0.0  0.0  chr8               5909494  5909616 (48395055) + L2-1B_DR          LINE/L2                 188    310   (698) 3378348  
   575   21.3  1.6  1.6  chr8               5909624  5909752 (48394919) + EnSpm-N39_DR      DNA/CMC-EnSpm?          109    237   (528) 3378349  
  5722    8.2 10.8  0.6  chr8               5909774  5910707 (48393964) C hAT-N38_DR        DNA/hAT-hAT6            (0)   1029       1 3378350  
  2094   11.2  6.2  8.1  chr8               5910708  5911120 (48393551) + EnSpm-N39_DR      DNA/CMC-EnSpm?          360    765     (0) 3378351  
  2973    8.3 16.8  1.4  chr8               5911152  5911652 (48393019) + L2-5_DRe          LINE/L2                1651   2227     (0) 3378352  
   281   13.8 13.8  6.9  chr8               5911560  5911668 (48393003) C EnSpm-11_DR       DNA/CMC-EnSpm        (1984)   7019    6904 3378353 *
   295    6.7 43.3  0.0  chr8               5911651  5911710 (48392961) C DNA-X-2B_DR       DNA                   (353)     86       1 3378354  
   383   19.8  1.1  0.0  chr8               5911711  5911801 (48392870) C Merlin-N3_DR      DNA/Merlin            (159)     96       5 3378355  
  1904    9.4  9.2  1.9  chr8               5912399  5912735 (48391936) C TDR13             DNA                   (135)    637     277 3378356  
   374   21.0  0.1  0.5  chr8               5912862  5913439 (48391232) + GA-rich           Low_complexity            1    575     (0) 3378357  
  2914   11.7 10.9  0.0  chr8               5913579  5914064 (48390607) C DNA21TA1_DR       DNA/TcMar-Tc1           (0)    539       1 3378358  
   294   22.3  0.0  0.3  chr8               5914311  5914558 (48390113) + GA-rich           Low_complexity            1    247     (0) 3378359  
   227   18.6  0.0  0.0  chr8               5915058  5915100 (48389571) C Gypsy47-I_DR      LTR/Gypsy            (4878)    191     149 3378360  
   202   14.3  0.0 14.0  chr8               5915176  5915232 (48389439) + hAT-N182_DR       DNA/hAT-Ac              738    787  (1173) 3378361 *
   231    8.5  0.0  2.1  chr8               5915189  5915236 (48389435) C EnSpm-N36_DR      DNA/CMC-EnSpm        (1939)   1286    1240 3378362  
   237    9.5  3.0 15.7  chr8               5915594  5915693 (48388978) C DNA-TA-4_DR       DNA/TcMar            (5087)   4708    4620 3378363 *
   249    9.5  2.4  0.0  chr8               5915658  5915699 (48388972) + IS3EU-4_DR        DNA/IS3EU             12471  12513  (2516) 3378364 *
  1206   14.1  1.1  0.0  chr8               5915697  5915887 (48388784) + SINE2-4_DR        SINE/tRNA-V-RTE         176    368     (3) 3378365  
  1118   19.9  3.0 12.7  chr8               5915888  5916100 (48388571) + EnSpm-6N1_DR      DNA/CMC-EnSpm          6217   6585  (2651) 3378366  
   335   18.2  2.8 13.0  chr8               5915954  5916130 (48388541) C Kolobok-3_DR      DNA/Kolobok-T2       (3352)   2614    2454 3378367 *
   370   18.0  3.9  0.8  chr8               5916027  5916155 (48388516) C Dada-U6_DR        DNA/Dada             (8095)    868     736 3378368  
   324   24.9  0.0  4.8  chr8               5916156  5916199 (48388472) + Zisupton-6_DR     DNA/Zisupton           9295   9459 (12657) 3378369  
   458   17.9  0.0 13.5  chr8               5916200  5916213 (48388458) + hAT-N131_DR       DNA/hAT-Ac              188    316  (1748) 3378370  
   296   10.5  0.0  0.0  chr8               5916478  5916686 (48387985) + Ngaro1_DR         LTR/Ngaro              4913   5121  (1457) 3378371 *
  1670   20.8  3.1  6.6  chr8               5916617  5917136 (48387535) C EnSpm-6N1_DR      DNA/CMC-EnSpm        (2649)   6587    6085 3378372 *
  1979    9.4  5.7  1.1  chr8               5916814  5917148 (48387523) C HE1_DR1           SINE/tRNA-V-RTE        (14)    388      39 3378373  
   217   11.8  0.0 21.0  chr8               5917481  5917555 (48387116) + Harbinger-2B_DR   DNA/PIF-Harbinger      1830   1891  (1610) 3378374  
  2564    6.1  1.0  9.5  chr8               5918092  5918489 (48386182) C SINE2-3_DR        SINE/tRNA-V-RTE         (1)    367       1 3378375  
  1765   15.4  4.2 12.5  chr8               5918490  5918557 (48386114) C CryptonV-N4_DR    DNA/Crypton-V        (4242)   9200    8811 3378376  
   367   16.1  2.1 10.7  chr8               5918665  5918794 (48385877) C LOOPERN5_DR       DNA/Kolobok-T2        (194)   1043     989 3378377  
  1013   13.2  0.8  7.2  chr8               5918796  5919054 (48385617) C hAT-N142B_DR      DNA/hAT?                (0)   2000    1848 3378378  
   712   13.4  0.0  4.5  chr8               5919026  5919142 (48385529) C hAT-N142B_DR      DNA/hAT?              (414)   1586    1475 3378378 *
  1107   10.2  4.5  0.0  chr8               5919159  5919332 (48385339) C hAT-N142B_DR      DNA/hAT?             (1736)    264      83 3378379  
  4051   10.0 10.1  0.6  chr8               5919333  5919993 (48384678) C DNA-1-11_DR       DNA                     (0)    724       1 3378380  
   626   24.2  3.4  2.9  chr8               5919813  5920016 (48384655) + CryptonV-3_DR     DNA/Crypton-V         14935  15139  (8314) 3378381 *
  5744    8.5  6.7  0.7  chr8               5920011  5920871 (48383800) + L2-5_DRe          LINE/L2                1309   2221     (6) 3378382  
  1894   14.7  8.4  2.0  chr8               5920538  5920920 (48383751) + hAT-N127_DR       DNA/hAT-Charlie        9365   9771   (545) 3378383 *
  1404   16.9  4.0  4.0  chr8               5920953  5921278 (48383393) + DNA8-12_DR        DNA                       1    326     (0) 3378384  
   210   10.0  0.0  0.0  chr8               5921998  5922027 (48382644) + DNA-1-7_DR        DNA/PIF-Harbinger         5     34  (1404) 3378385  
  1002   14.0  2.5  2.5  chr8               5922052  5922249 (48382422) C Kolobok-N6_DR     DNA/Kolobok-T2?         (0)    467     270 3378386  
   247    6.2  0.0  0.0  chr8               5922577  5922608 (48382063) + hAT-N142B_DR      DNA/hAT?                412    443  (1557) 3378387  
   347   26.7  0.0  0.0  chr8               5922626  5922711 (48381960) C DNA-8-11B_DR      DNA/hAT-Blackjack       (0)   1220    1135 3378388  
  4726   10.7  2.3  4.8  chr8               5922717  5923753 (48380918) C DNA-8-11B_DR      DNA/hAT-Blackjack     (408)    812      30 3378388  
   426   20.9  3.5  0.0  chr8               5923758  5923843 (48380828) + hAT-N142B_DR      DNA/hAT?               1693   1781   (219) 3378389  
  3446    5.1  3.3  5.0  chr8               5923854  5924366 (48380305) + DNA8-26_DR        DNA                    2413   2917  (1613) 3378390  
   601   14.6  2.7  0.0  chr8               5924371  5924480 (48380191) + hAT-N142B_DR      DNA/hAT?               1835   1947    (53) 3378391  
  2628    7.6  4.8  3.6  chr8               5925494  5925931 (48378740) C hAT-N26_DR        DNA/hAT-Ac              (0)   1459    1017 3378392  
  1266    5.4  3.0  0.0  chr8               5925927  5926092 (48378579) + SINE2-3_DR        SINE/tRNA-V-RTE           6    176   (192) 3378393 *
   408   16.9  0.0  0.0  chr8               5926103  5926167 (48378504) C hAT-N22B_DR       DNA/hAT-Ac           (1071)    308     244 3378394  
   436   17.5  1.6 13.4  chr8               5926168  5926357 (48378314) + hAT-N104_DR       DNA/hAT-Tip100            1    126   (404) 3378395  
  1555   17.4  0.8  5.5  chr8               5926386  5926749 (48377922) + DNAX-18_DR        DNA/Merlin              411    758     (0) 3378396  
   276   21.3  1.6  0.0  chr8               5926700  5926760 (48377911) C CryptonV-N4_DR    DNA/Crypton-V       (11173)   2320    2259 3378397 *
   216   16.0  2.0  0.0  chr8               5926946  5926995 (48377676) C DNA-N44_DR        DNA/Kolobok-T2        (182)    350     300 3378398  
   399   27.3  2.3  7.6  chr8               5927868  5928348 (48376323) + (TCCA)n           Simple_repeat             1    455     (0) 3378399  
   231   21.8  5.7  8.0  chr8               5928234  5928373 (48376298) C Polinton-4_DR     DNA/Maverick         (7604)  12683   12547 3378400 *
   988   10.2  0.3  1.6  chr8               5928446  5929307 (48375364) + (TCTA)n           Simple_repeat             1    850     (0) 3378401 *
  1144   19.9 17.0  1.3  chr8               5928518  5928688 (48375983) C Polinton-4_DR     DNA/Maverick         (7587)  12700   12531 3378402  
   832   17.3  0.4  1.1  chr8               5928689  5929072 (48375599) + (TCCA)n           Simple_repeat             1    381     (0) 3378403  
  1144   19.9 17.0  1.3  chr8               5929073  5929097 (48375574) C Polinton-4_DR     DNA/Maverick         (7757)  12530   12507 3378402  
   905   15.7  0.0  0.0  chr8               5929098  5929525 (48375146) + (TCCA)n           Simple_repeat             1    428     (0) 3378404 *
  1018    7.8  0.6  0.0  chr8               5929400  5929761 (48374910) + (TCTA)n           Simple_repeat             1    364     (0) 3378405  
  1144   19.9 17.0  1.3  chr8               5929762  5929954 (48374717) C Polinton-4_DR     DNA/Maverick         (7587)  12506   12311 3378402  
   871   15.0  0.0  2.2  chr8               5929802  5929985 (48374686) + (TCCA)n           Simple_repeat             1    180     (0) 3378406 *
   712   11.5  0.2  2.1  chr8               5929834  5930008 (48374663) + Ginger1-N1_DR     DNA/Ginger-1            288    458  (2200) 3378407 *
  3335    8.2 15.7  0.5  chr8               5930489  5931017 (48373654) C TC1DR3            DNA/TcMar-Tc1           (0)   1225     617 3378408  
   422   30.6  0.6  4.9  chr8               5931041  5931644 (48373027) + (TCCA)n           Simple_repeat             1    577     (0) 3378409  
   231   33.5  1.1  1.1  chr8               5931698  5931875 (48372796) + (TCCA)n           Simple_repeat             3    180     (0) 3378409  
   450   12.3  0.0  0.0  chr8               5932922  5932994 (48371677) C DNA-5-8E_DR       DNA/hAT-hAT5            (0)    482     410 3378410  
  1543    3.8  6.1  0.4  chr8               5933008  5933221 (48371450) C TDR20             DNA/Merlin              (5)    234       9 3378411  
  1509   18.1  1.7  0.7  chr8               5933215  5933250 (48371421) + DNA8-23_DR        DNA                    1646   1942  (4797) 3378412 *
  1692    9.8  1.9  1.1  chr8               5933251  5933508 (48371163) C hAT-N137_DR       DNA/hAT-Ac            (847)   2724    2465 3378413  
   462   20.2  6.4  0.0  chr8               5933415  5933523 (48371148) C DNAX-25_DR        DNA/Zisupton         (1068)   2359    2244 3378414 *
   624   10.1  6.4  0.9  chr8               5933516  5933625 (48371046) C hAT-N47B_DR       DNA/hAT-Tip100        (761)    227     112 3378415  
   321   13.3  0.0  0.0  chr8               5933986  5934060 (48370611) + (CAAT)n           Simple_repeat             2     76     (0) 3378416 *
   870   15.2  1.2  1.2  chr8               5934055  5934075 (48370596) C DNA6-6_DR         DNA                  (6700)   4581    4415 3378417  
   935   13.7  0.0  0.0  chr8               5934076  5934221 (48370450) + TDR17B            DNA/Sola-1              405    550   (996) 3378418  
   246    0.0  0.0  0.0  chr8               5934826  5934851 (48369820) C DNAX-16_DR        DNA                     (1)    422     397 3378419  
   722   12.5  0.0  0.0  chr8               5934852  5934960 (48369711) C Kolobok-1N2_DR    DNA/Kolobok-T2          (0)    690     582 3378420  
  4322    5.5  0.7  0.5  chr8               5934961  5935530 (48369141) C hAT-N67_DR        DNA/hAT?                (0)   1546     976 3378421  
  5802    7.7  0.6  0.1  chr8               5935532  5936313 (48368358) C DNA2-2_DR         DNA                     (0)    786       1 3378422  
  4849    6.3 19.1  2.9  chr8               5936315  5937159 (48367512) C hAT-N67_DR        DNA/hAT?              (568)    978       1 3378421  
   843   13.9  6.5  1.9  chr8               5937171  5937324 (48367347) C Kolobok-1N2_DR    DNA/Kolobok-T2        (113)    577     417 3378420  
   230   12.4  0.0  7.3  chr8               5937433  5937624 (48367047) + A-rich            Low_complexity            1    179     (0) 3378423  
   209   18.9  0.0  4.4  chr8               5937708  5937801 (48366870) C hAT-10_DR         DNA/hAT-Tip100        (247)   4233    4144 3378424  
  1593   10.7  2.1  0.6  chr8               5938281  5938540 (48366131) C DNA-TTAA-1_DR     DNA                    (18)   1333    1100 3378425  
  2750   12.1  4.5  3.0  chr8               5938541  5939007 (48365664) + DNA25TWA2_DR      DNA                       1    474   (328) 3378426  
   674   21.6  2.1 16.9  chr8               5939020  5939392 (48365279) + Kolobok-N14B_DR   DNA/Kolobok-T2?         782   1107  (1004) 3378427  
   722    9.4 56.5  0.0  chr8               5939396  5939586 (48365085) + DNA25TWA2_DR      DNA                     504    802     (0) 3378428  
   894    9.3 15.8  1.2  chr8               5939587  5939739 (48364932) C DNA-TTAA-1_DR     DNA                   (276)   1075     921 3378425  
  1297    4.9  7.8 12.2  chr8               5939812  5940068 (48364603) C TDR17             DNA/Sola-1              (1)    247       1 3378429  
   225   15.8  0.0  0.0  chr8               5940039  5940076 (48364595) C Nimb-4_DR         LINE/I               (8991)    670     633 3378430 *
  2452    7.4 11.3  0.2  chr8               5940123  5940530 (48364141) C TDR7              DNA                    (88)    453       1 3378431  
   305   19.3  4.4 20.2  chr8               5941671  5941852 (48362819) + Kolobok-N11_DR    DNA/Kolobok-T2           34    191   (280) 3378432  
   291   23.0  1.3  1.3  chr8               5941845  5941919 (48362752) + L2-2_DRe          LINE/L2                4164   4238     (0) 3378433 *
   346    3.9  0.0  0.0  chr8               5942097  5942147 (48362524) + DNA-N4_DR         DNA                     658    708   (334) 3378434  
   304   21.0  3.9  2.9  chr8               5942422  5942524 (48362147) + CryptonV-3_DR     DNA/Crypton-V         14996  15099  (8354) 3378435  
  4472   10.9  1.1  3.0  chr8               5942610  5943311 (48361360) C DNA2-2B_DR        DNA                   (240)    689       1 3378436  
  2462   11.2  4.8  0.7  chr8               5943394  5943835 (48360836) + Merlin-N4_DR      DNA/Merlin                1    460   (845) 3378437  
   210   12.8 19.5  1.0  chr8               5943790  5943818 (48360853) C CryptonV-1_DR     DNA/Crypton-V       (10918)   6955    6853 3378438 *
   212   15.5  1.7  0.0  chr8               5943819  5943876 (48360795) C ZFERV-2-I_DR      LTR/ERV1             (9656)    908     850 3378439 *
   254    2.4  0.0  0.0  chr8               5943836  5943876 (48360795) + CryptonV-N5_DR    DNA/Crypton-V         15251  15291  (9246) 3378440 *
   320   16.5  1.6  8.5  chr8               5943846  5943971 (48360700) + DNA-2-32_DR       DNA/CMC-EnSpm?         5586   5703  (3079) 3378441  
  1898   14.8  2.0  2.3  chr8               5944228  5944580 (48360091) + hAT-N47B_DR       DNA/hAT-Tip100            1    352   (636) 3378442  
  1728   16.4  0.8 21.0  chr8               5944581  5944736 (48359935) C hAT-N47_DR        DNA/hAT-Tip100          (0)    424       1 3378443  
   439   26.6  0.5  5.9  chr8               5945415  5946085 (48358586) + (TGGA)n           Simple_repeat             1    634     (0) 3378444  
   848    7.1  0.6 14.3  chr8               5946191  5946437 (48358234) + (TAA)n            Simple_repeat             1    213     (0) 3378445  
  1418    8.3  0.0  1.9  chr8               5947430  5947639 (48357032) + L2-1B_DR          LINE/L2                  88    293   (715) 3378446  
   236    8.6  0.0  0.0  chr8               5947931  5947965 (48356706) + DNA2-16_DR        DNA                   14055  14089  (3962) 3378447 *
   493   19.8  0.0 12.5  chr8               5947959  5948102 (48356569) + Kolobok-N1_DR     DNA/Kolobok-T2?         121    248   (551) 3378448  
   320   18.2  0.0  1.5  chr8               5948097  5948163 (48356508) + Kolobok-N1_DR     DNA/Kolobok-T2?         602    667   (132) 3378449 *
   399   15.4 14.1  1.0  chr8               5948158  5948249 (48356422) C DNA-8-28_DR       DNA/hAT-Tip100?       (478)    104       1 3378450  
   795   14.3  9.3  2.5  chr8               5948844  5948994 (48355677) + Kolobok-N1_DR     DNA/Kolobok-T2?          14    174   (625) 3378451 *
   950   13.9  0.7  0.7  chr8               5948971  5949122 (48355549) + hAT-N167B_DR      DNA/hAT-Charlie        1229   1380   (193) 3378452 *
  2259   10.5  1.2  0.6  chr8               5948991  5949316 (48355355) C SINE2-4_DR        SINE/tRNA-V-RTE         (3)    368      41 3378453  
  1021   15.1  3.9  0.9  chr8               5949326  5949532 (48355139) + Kolobok-N1_DR     DNA/Kolobok-T2?         532    744    (55) 3378454  
   286   16.1  0.0  5.4  chr8               5949500  5949531 (48355140) + hAT-5_DR          DNA/hAT-Charlie         167    195  (2301) 3378455 *
  1902    8.5  1.5  0.0  chr8               5949532  5949791 (48354880) C Harbinger-N13_DR  DNA/PIF-Harbinger       (0)    324      61 3378456  
  1128    9.0  0.0  0.0  chr8               5949864  5950018 (48354653) C Kolobok-N2A_DR    DNA/Kolobok-T2        (130)   1225    1073 3378457  
  3360   12.9 17.5  4.0  chr8               5950135  5950870 (48353801) C Kolobok-N2A_DR    DNA/Kolobok-T2        (523)    832       1 3378457  
   251   25.3  5.8  3.4  chr8               5950968  5951053 (48353618) C Kolobok-N2_DR     DNA/Kolobok-T2       (1115)    256     169 3378458  
   446    7.3  0.8  8.9  chr8               5951457  5951468 (48353203) C DNA-8-24_DR       DNA/hAT-Tip100       (1604)    179      73 3378459  
   473   10.6  1.0  0.0  chr8               5951469  5951572 (48353099) C Kolobok-3_DR      DNA/Kolobok-T2       (3397)   2569    2465 3378460 *
   506   10.1  0.0  2.5  chr8               5951491  5951570 (48353101) + Penelope-1_DR     LINE/Penelope           101    178  (4268) 3378461  
  5084    1.7  1.7  0.0  chr8               5951571  5952174 (48352497) + DNA4-1B_DR        DNA/Sola-2                1    614     (0) 3378462  
   495   11.3  3.7  0.9  chr8               5951572  5951597 (48353074) + ERV1-7_DR-I       LTR/ERV1               1715   1824  (4879) 3378463 *
   422   24.6  1.4  1.4  chr8               5951598  5951623 (48353048) + DNA7-N1_DR        DNA/Zisupton           9236   9350  (1067) 3378464  
  1031   11.6 10.7  0.4  chr8               5952136  5952337 (48352334) + DNA8-25_DR        DNA                     667    850  (3117) 3378465  
   348   20.9  0.7 11.8  chr8               5952156  5952296 (48352375) C Dada-U6_DR        DNA/Dada             (8060)    903     777 3378466 *
   383   18.3  1.5  3.9  chr8               5952257  5952387 (48352284) + ACROBAT1          DNA/PIF                 779    906   (473) 3378467 *
   631   26.0  2.4  0.1  chr8               5952297  5952364 (48352307) + Zisupton-6_DR     DNA/Zisupton           9338   9518 (12598) 3378468  
   574    7.6  0.0  0.0  chr8               5952336  5952414 (48352257) C TDR2              DNA/TcMar-Tc1          (30)    907     829 3378469 *
  1410    7.5  2.5  0.0  chr8               5952850  5953048 (48351623) C TDR2              DNA/TcMar-Tc1         (136)    801     598 3378469  
   599   21.9  3.7  6.0  chr8               5953025  5953213 (48351458) C EnSpm-N59_DR      DNA/CMC-EnSpm?       (1176)   2493    2309 3378470 *
  1002   10.8  1.8  1.8  chr8               5953057  5953226 (48351445) + SINE2-4_DR        SINE/tRNA-V-RTE         202    371     (0) 3378471  
   677   22.6  2.2  7.5  chr8               5953059  5953283 (48351388) + Helitron-2_DR     RC/Helitron           23662  23875  (3537) 3378472 *
   466   23.6  4.8  4.3  chr8               5953122  5953307 (48351364) + Mariner-N5C_DR    DNA/TcMar              3348   3534  (4387) 3378473 *
   210   21.1  0.0  0.0  chr8               5953837  5953874 (48350797) C DNA7-N1_DR        DNA/Zisupton            (1)  10416   10379 3378474  
   200   23.1  1.1  9.1  chr8               5953907  5954001 (48350670) + DNA-6-N5B_DR      DNA                    1920   2007  (1516) 3378475 *
   242    6.7  2.1  6.5  chr8               5953961  5954008 (48350663) + Merlin-N5_DR      DNA/Merlin             1414   1459  (2846) 3378476  
   219   11.9  0.0  0.0  chr8               5953972  5954013 (48350658) C hAT-N47C_DR       DNA/hAT-Tip100       (1214)   1245    1204 3378477 *
   224   13.0  5.6  0.0  chr8               5953979  5954032 (48350639) C Polinton-1_DR     DNA/Maverick          (854)  17631   17575 3378478  
   290    7.2  3.2 12.6  chr8               5954283  5954377 (48350294) C hAT-10_DR         DNA/hAT-Tip100       (4277)    203     117 3378479  
   208   16.0  0.0  6.8  chr8               5954498  5954544 (48350127) C EnSpm-N27B_DR     DNA/CMC-EnSpm          (92)     81      38 3378480 *
   235   12.5  0.0  5.0  chr8               5954512  5954553 (48350118) + EnSpm-N27B_DR     DNA/CMC-EnSpm           104    143    (30) 3378481 *
   427    8.4  3.1  6.5  chr8               5954536  5954662 (48350009) C CryptonV-N5_DR    DNA/Crypton-V       (15251)   9286    9164 3378482 *
   745    7.0  0.0  1.0  chr8               5954561  5954761 (48349910) + ZFERV-2-I_DR      LTR/ERV1                685    883  (9681) 3378483  
   493   20.1  2.5  0.8  chr8               5954562  5954797 (48349874) + Zisupton-6_DR     DNA/Zisupton           1066   1305 (20811) 3378484 *
  2031   20.1  0.1  9.0  chr8               5954587  5954992 (48349679) C Zisupton-6_DR     DNA/Zisupton        (12660)   9456    8462 3378485  
   786    3.6  0.0  1.8  chr8               5954993  5955160 (48349511) + EnSpm-N2_DR       DNA/CMC-EnSpm          2923   3087   (928) 3378486 *
  2853   11.1  1.8  0.8  chr8               5955035  5955523 (48349148) C Helitron-N2_DR    RC/Helitron           (879)   1584    1091 3378487  
  2031   20.1  0.1  9.0  chr8               5955161  5955189 (48349482) C Zisupton-6_DR     DNA/Zisupton        (12660)   8461    8386 3378485 *
  2013   13.2 12.3  0.0  chr8               5956427  5956782 (48347889) C Kolobok-N6_DR     DNA/Kolobok-T2?         (0)    467      68 3378488  
   271   25.7  1.7  0.6  chr8               5957129  5957145 (48347526) + T-rich            Low_complexity            2     91    (84) 3378489  
   412   21.8  0.8  0.8  chr8               5957146  5957270 (48347401) + (TTCA)n           Simple_repeat             4    128     (0) 3378490 *
  1328   29.9  1.6  6.4  chr8               5957164  5957837 (48346834) + hAT-N22_DR        DNA/hAT-Ac              300    943   (795) 3378491  
   341   33.3  0.7  0.7  chr8               5957271  5957287 (48347384) + (TTCG)n           Simple_repeat             3    144     (0) 3378492 *
   271   25.7  1.7  0.6  chr8               5957288  5957300 (48347371) + T-rich            Low_complexity           92    175     (0) 3378489  
   217   21.9  2.4  8.8  chr8               5957762  5957846 (48346825) + DNA9-N1_DR        DNA/MULE-NOF           2281   2360  (2656) 3378493  
   201   20.6  5.8  1.4  chr8               5958030  5958098 (48346573) C Mariner-N38_DR    DNA/TcMar-Tc1         (409)    138      67 3378494 *
   210   19.2  2.5  3.8  chr8               5958066  5958146 (48346525) + DNA-TA-7_DR       DNA/TcMar-Fot1          476    555   (438) 3378495  
   799    9.5  3.7 10.4  chr8               5958601  5958764 (48345907) + LTR5B_DR          LTR                       1    154  (1687) 3378496  
  8503    4.8  3.1  0.4  chr8               5958783  5959863 (48344808) + Harbinger3N_DR    DNA/PIF-Harbinger        34   1144     (0) 3378497  
  4226   15.4  7.2  4.6  chr8               5959896  5960809 (48343862) + LTR5B_DR          LTR                     207   1143   (246) 3378496  
  2016    2.8  0.0  2.4  chr8               5960808  5961060 (48343611) C SINE2-3_DR        SINE/tRNA-V-RTE         (0)    368     122 3378498 *
   554   18.6  6.2  0.0  chr8               5961052  5961164 (48343507) C EnSpm-15_DR       DNA/CMC-EnSpm        (2340)   9114    8995 3378499 *
   458   15.5 10.0  0.7  chr8               5961143  5961272 (48343399) C hAT-N86_DR        DNA/hAT-Ac            (401)    143       2 3378500 *
   504   20.6  2.1  3.6  chr8               5961165  5961192 (48343479) + DNA8-17_DR        DNA/hAT-Tip100         1556   1694   (119) 3378501  
   815   11.3  1.8  2.9  chr8               5961586  5961867 (48342804) + ZFERV-2-I_DR      LTR/ERV1                605    883  (9681) 3378502  
   599   11.2  4.7  2.3  chr8               5961605  5961690 (48342981) C Zisupton-7_DR     DNA/Zisupton         (4507)  12575   12313 3378503 *
   936    1.3  1.4  0.0  chr8               5961691  5961764 (48342907) + EnSpm-N42_DR      DNA/CMC-EnSpm           547    716   (536) 3378504  
  1129    0.7  0.0  0.0  chr8               5961765  5961907 (48342764) C EnSpm-N2_DR       DNA/CMC-EnSpm         (950)   3065    2923 3378505  
   465    8.7  8.6  0.7  chr8               5961809  5961947 (48342724) C ACROBAT1          DNA/PIF               (516)    863     714 3378506 *
   203   15.8  1.7  1.7  chr8               5961905  5961962 (48342709) C EnSpm-7_DR        DNA/CMC-EnSpm        (1742)   9292    9235 3378507 *
   936    1.3  1.4  0.0  chr8               5961908  5961927 (48342744) + EnSpm-N42_DR      DNA/CMC-EnSpm           717    767   (485) 3378504  
   355   18.7 21.1  0.0  chr8               5961914  5962036 (48342635) C ANGEL             DNA/Kolobok           (149)    160      12 3378508 *
   599   11.2  4.7  2.3  chr8               5961928  5961940 (48342731) C Zisupton-7_DR     DNA/Zisupton         (4507)  12312   12267 3378503  
   579   12.2  0.0  0.0  chr8               5962143  5962232 (48342439) + TDR2              DNA/TcMar-Tc1            10     99   (838) 3378509  
   895    8.8  0.0  2.4  chr8               5962247  5962374 (48342297) + TDR2              DNA/TcMar-Tc1           426    550   (387) 3378510  
   243   14.2  0.0 16.0  chr8               5962521  5962555 (48342116) + ZFERV-2-I_DR      LTR/ERV1                671    851  (9713) 3378511 *
   251   15.3  0.0 27.4  chr8               5962532  5962666 (48342005) C DNA6-6_DR         DNA                  (3409)   7872    7767 3378512 *
   368    7.0  0.0 19.1  chr8               5962556  5962588 (48342083) + (TA)n             Simple_repeat             1    147     (0) 3378513  
   752    3.3  0.0 14.5  chr8               5962589  5962730 (48341941) + hAT-N134B_DR      DNA/hAT?                685    808   (118) 3378514  
   457    9.7  0.0  0.0  chr8               5962615  5962748 (48341923) C DNA-X-5_DR        DNA/hAT               (102)   1119     986 3378515 *
   243    6.4  0.0 20.9  chr8               5962667  5962710 (48341961) C DNA-2-32_DR       DNA/CMC-EnSpm?       (3145)   5637    5490 3378516 *
   410   17.2  1.6  4.2  chr8               5962749  5962798 (48341873) + hAT-N187_DR       DNA/hAT-Charlie         194    354   (823) 3378517  
  1440    3.4  2.2  0.0  chr8               5963172  5963350 (48341321) + SINE2-3_DR        SINE/tRNA-V-RTE           1    183   (185) 3378518  
  1147   13.9  3.5  0.0  chr8               5963173  5963373 (48341298) + DNA2-16_DR        DNA                    5748   5955 (12096) 3378519 *
   214    4.2 16.7  0.0  chr8               5963634  5963681 (48340990) C DNA9-3_DR         DNA/MULE-MuDR?      (10353)   1026     971 3378520 *
   307    0.0  0.0  0.0  chr8               5963671  5963760 (48340911) + (TAAA)n           Simple_repeat             3     92     (0) 3378521  
   233    5.9  1.5  0.0  chr8               5963702  5963769 (48340902) C hAT-10_DR         DNA/hAT-Tip100        (247)   4233    4165 3378522 *
  3970    5.0  0.5  8.1  chr8               5963802  5964386 (48340285) + ERV1-N1-LTR_DR    LTR/ERV1                  1    544   (336) 3378523  
  1384    9.6  0.0  0.0  chr8               5964397  5964584 (48340087) C DNA-N4_DR         DNA                   (683)    359     172 3378524  
  1758   14.1  9.5  3.4  chr8               5964812  5965170 (48339501) + HarbingerN3_DR    DNA/PIF-Harbinger         1    380   (684) 3378525  
   410   18.9  2.7  0.0  chr8               5965200  5965273 (48339398) + TDR13C            DNA                      51    126   (554) 3378526 *
   583   18.6  2.4  0.1  chr8               5965258  5965378 (48339293) + TDR13             DNA                     582    699    (73) 3378527  
   787   15.9  0.0  0.0  chr8               5965425  5965547 (48339124) + L2-57_DR          LINE/L2                 636    758   (285) 3378528  
  2233    4.4  0.0  0.4  chr8               5965548  5965822 (48338849) C Harbinger-N31_DR  DNA/PIF-Harbinger       (0)    685     412 3378529  
   209   21.6  2.7 24.0  chr8               5965812  5965957 (48338714) + Merlin-N5_DR      DNA/Merlin               16    136  (4169) 3378530 *
  2151    8.8  0.0  0.0  chr8               5965850  5966157 (48338514) C TDR16             DNA/Merlin              (5)    308       1 3378531  
   343   11.8  1.0 12.6  chr8               5966072  5966168 (48338503) + Dada-U1A_DR       DNA/Dada               3637   3723  (7256) 3378532 *
  2523    9.0  1.6  0.5  chr8               5966158  5966525 (48338146) C Harbinger-N31_DR  DNA/PIF-Harbinger     (313)    372       1 3378529  
  1370   10.2  0.9 10.0  chr8               5966526  5966848 (48337823) + L2-57_DR          LINE/L2                 756   1043     (0) 3378533  
   440   18.1  0.0  0.0  chr8               5966847  5966918 (48337753) + TDR13             DNA                     701    772     (0) 3378534 *
   621   24.1  3.1  2.6  chr8               5966953  5967144 (48337527) + Kolobok-N10_DR    DNA/Kolobok             329    521   (122) 3378535  
   643   14.7  1.8  0.0  chr8               5967477  5967585 (48337086) C Mariner-N2_DR     DNA/TcMar            (2517)   1449    1339 3378536 *
   693    6.6  0.0  1.1  chr8               5967494  5967585 (48337086) + SINE2-5_DR        SINE/tRNA-V-RTE         169    259    (23) 3378537  
   655   14.7  0.0 23.0  chr8               5967506  5967708 (48336963) + DNA-TA-4_DR       DNA/TcMar              4550   4714  (5081) 3378538 *
   582   14.4  9.4  1.5  chr8               5967586  5967615 (48337056) C EnSpm-15_DR       DNA/CMC-EnSpm        (2327)   9122    8991 3378539 *
   203    9.5  1.6  1.6  chr8               5967658  5967721 (48336950) C L1-11_DR          LINE/L1              (1519)   5805    5742 3378540  
   897   14.0  0.0  0.0  chr8               5967949  5968119 (48336552) + (TAGA)n           Simple_repeat             2    172     (0) 3378541  
   247   17.3 27.3  0.0  chr8               5968024  5968133 (48336538) C Zisupton-3_DR     DNA/Zisupton         (5984)   1971    1832 3378542 *
   565    2.5  1.2  0.0  chr8               5968048  5968128 (48336543) + EnSpm-N48_DR      DNA/CMC-EnSpm          1885   1966  (1612) 3378543  
   248   14.0 14.0  0.0  chr8               5968546  5968558 (48336113) C Kolobok-4_DR      DNA/Kolobok-T2       (3106)   3525    3492 3378544  
   264    2.9  2.9  0.0  chr8               5968559  5968569 (48336102) + hAT-N21B_DR       DNA/hAT-Ac              703    714   (587) 3378545  
  3646    7.9  3.4  0.2  chr8               5968570  5969099 (48335572) C Mariner-N38_DR    DNA/TcMar-Tc1           (0)    547       1 3378546  
  1842   10.9  4.6 14.4  chr8               5969100  5969230 (48335441) C EnSpm-6N1_DR      DNA/CMC-EnSpm        (8203)   1033     950 3378547  
   517   11.8  1.3 13.6  chr8               5969098  5969254 (48335417) C hAT-N107_DR       DNA/hAT-Ac            (426)    582     443 3378548 *
  3622    9.2  4.0  1.1  chr8               5969100  5969163 (48335508) + Merlin-1_DR       DNA/Merlin             1628   2238  (8289) 3378549  
   791   21.2 10.0  3.6  chr8               5969752  5970010 (48334661) + DNA-X-2_DR        DNA                      22    296   (520) 3378550  
  1546   12.6  3.2  0.0  chr8               5970150  5970395 (48334276) C HATN8_DR          DNA/Zisupton            (1)    254       1 3378551  
  1074   22.8 13.3 11.5  chr8               5970403  5970838 (48333833) + DNA-X-2_DR        DNA                     374    816     (0) 3378552  
   201   23.2  0.0  1.8  chr8               5970807  5970863 (48333808) C Kolobok-1_DR      DNA/Kolobok-T2        (389)   5914    5859 3378553 *
   472   13.9 15.6  4.0  chr8               5971464  5971598 (48333073) C DNA-5-4_DR        DNA                    (81)    991     842 3378554  
  1811   12.1  2.1  7.1  chr8               5971625  5971962 (48332709) + hAT-N167B_DR      DNA/hAT-Charlie         192    513  (1060) 3378555  
  1511   16.4  0.4  3.2  chr8               5971965  5972223 (48332448) C DNA-TA-5_DR       DNA/TcMar-Tigger      (408)    550     299 3378556  
   319   20.6  1.4  1.4  chr8               5972199  5972267 (48332404) + hAT-N49_DR        DNA/hAT-Ac              565    633   (478) 3378557 *
   310   23.2  7.2  0.0  chr8               5972215  5972283 (48332388) C DNA8-8B_DR        DNA/hAT-Charlie       (489)    734     661 3378558 *
  3236    4.5  6.2  0.0  chr8               5972444  5972862 (48331809) + EXPANDER1_DR      LINE/RTE-BovB          2921   3365     (0) 3378559  
  2306   11.4 12.2  8.2  chr8               5973090  5973549 (48331122) C hAT-N149_DR       DNA/hAT                 (1)    803     327 3378560  
   448   15.3 13.7  6.0  chr8               5973548  5973686 (48330985) C DNAX-16_DR        DNA                   (217)    206      58 3378561 *
   215   16.9  5.1  2.5  chr8               5973632  5973710 (48330961) + DNA-6-N7_DR       DNA/TcMar              3203   3283   (961) 3378562 *
 10982    5.5  0.7  0.1  chr8               5973734  5975107 (48329564) + L2-3_DRe          LINE/L2                3687   5068     (0) 3378563  
   963   20.8  5.2  0.4  chr8               5975860  5976091 (48328580) C LOOPERN4_DR       DNA/PiggyBac            (9)    908     666 3378564 *
  5898    8.2  9.0  0.4  chr8               5976091  5977023 (48327648) + hAT-N38_DR        DNA/hAT-hAT6             17   1029     (0) 3378565  
   229    3.6  0.0  0.0  chr8               5977024  5977051 (48327620) C LOOPERN4_DR       DNA/PiggyBac          (243)    674     647 3378564  
  2078   16.4 10.6  6.0  chr8               5977052  5977597 (48327074) + hAT-N26_DR        DNA/hAT-Ac                1    570   (889) 3378566  
  1075    6.7  0.0  0.0  chr8               5977596  5977730 (48326941) + SINE2-4_DR        SINE/tRNA-V-RTE         237    371     (0) 3378567 *
   346   20.0  1.3 18.4  chr8               5977635  5977793 (48326878) + CryptonV-1_DR     DNA/Crypton-V          2605   2740 (15133) 3378568 *
  1047   11.2  0.0  0.0  chr8               5977731  5977747 (48326924) + EnSpm-6N1_DR      DNA/CMC-EnSpm          6278   6429  (2807) 3378569  
   446   12.6  4.5  2.2  chr8               5977734  5977822 (48326849) C DNA-8-3_DR        DNA/P                 (891)    272     182 3378570 *
  2471   15.3  4.6  5.7  chr8               5977827  5978344 (48326327) + hAT-N26_DR        DNA/hAT-Ac              574   1086   (373) 3378571  
  1770    6.0  2.6  0.0  chr8               5978346  5978578 (48326093) C TDR20             DNA/Merlin              (0)    239       1 3378572  
   258   13.0  8.7  0.0  chr8               5978550  5978595 (48326076) C EnSpm-N59_DR      DNA/CMC-EnSpm?       (1897)   1772    1723 3378573 *
  1150   15.9  7.7  6.6  chr8               5978578  5978954 (48325717) + hAT-N26_DR        DNA/hAT-Ac             1079   1459     (0) 3378574  
  1882   16.8 23.4  0.6  chr8               5978955  5979474 (48325197) C LOOPERN4_DR       DNA/PiggyBac          (263)    654      17 3378564  
   220   16.8  0.0 18.8  chr8               5979437  5979531 (48325140) + Gypsy122-LTR_DR   LTR/Gypsy                23    102   (731) 3378575 *
   262   20.8  0.0  3.7  chr8               5979453  5979475 (48325196) + Harbinger1_DR     DNA/PIF-Harbinger      2723   2804  (1657) 3378576  
   304   12.9  0.0  0.0  chr8               5979476  5979537 (48325134) + ENSPM-6_DR        DNA/CMC-EnSpm         31663  31724   (892) 3378577 *
   336   14.7  1.5  0.0  chr8               5979483  5979550 (48325121) C ENSPM-6_DR        DNA/CMC-EnSpm       (17709)  14907   14839 3378578  
   207   15.2  2.5  2.5  chr8               5979485  5979565 (48325106) C Polinton-4_DR     DNA/Maverick         (3409)  16878   16798 3378579 *
  1166   15.3  6.5  1.9  chr8               5979538  5979745 (48324926) + ERV1-N9B-LTR_DR   LTR/ERV1                 76    294  (1075) 3378580  
  5155    9.0 24.8  2.8  chr8               5979746  5980816 (48323855) + hAT-N21B_DR       DNA/hAT-Ac                1   1301     (0) 3378581  
  2190   13.1  6.0  2.8  chr8               5980817  5981398 (48323273) + ERV1-N9B-LTR_DR   LTR/ERV1                351    884   (550) 3378580  
  4858    6.2  4.8  2.5  chr8               5981634  5982368 (48322303) C DNA-4-5_DR        DNA                    (21)    906     156 3378582  
   381   13.5  8.0  1.2  chr8               5982367  5982441 (48322230) + Merlin-1_DR       DNA/Merlin             1474   1553  (8974) 3378583 *
   780    7.4  0.9  0.0  chr8               5983143  5983250 (48321421) + TDR7              DNA                       1    109   (432) 3378584  
   556   21.4  2.8  2.8  chr8               5983274  5983415 (48321256) C TE-X-11_DR        Unknown              (1376)    830     689 3378585  
   935   12.3  4.8  2.9  chr8               5983416  5983583 (48321088) C hAT-N142B_DR      DNA/hAT?                (0)   2000    1830 3378586  
  5196   16.5  5.0  4.8  chr8               5983584  5984818 (48319853) + DNA-5-5_DR        DNA/hAT                   1   1238   (115) 3378587  
   692    4.5  2.2  0.0  chr8               5984863  5984951 (48319720) + TC1DR3            DNA/TcMar-Tc1           744    834   (391) 3378588  
  5441   11.3  7.6  1.5  chr8               5984967  5985934 (48318737) C HATN13_DR         DNA/hAT-Ac             (47)   1072      46 3378589  
   909   20.4 10.7  3.6  chr8               5985844  5985934 (48318737) + DNA2-16_DR        DNA                   13758  13960  (4091) 3378590 *
  1272    1.2 17.7  0.0  chr8               5985935  5986098 (48318573) C TDR3              DNA/hAT-Charlie         (0)    193       1 3378591  
   909   20.4 10.7  3.6  chr8               5986099  5986153 (48318518) + DNA2-16_DR        DNA                   13961  14088  (3963) 3378590  
   209   15.8  0.0 13.8  chr8               5986128  5986193 (48318478) C EnSpmN1_DR        DNA/CMC-EnSpm        (1290)   5291    5234 3378592 *
   225   19.1  6.4  0.0  chr8               5986632  5986678 (48317993) + Gypsy-186_DR-I    LTR/Gypsy              1221   1270  (4657) 3378593  
  1624   18.3  7.2  0.5  chr8               5987111  5987457 (48317214) C Kolobok-N5_DR     DNA/Kolobok-T2?         (0)    485     116 3378594  
  1303   10.9 16.3  0.3  chr8               5987472  5987728 (48316943) C hAT-N57_DR        DNA/hAT-Ac            (358)    928     631 3378595 *
  1513   15.1 12.5  5.5  chr8               5987728  5988119 (48316552) C hAT-N177B_DR      DNA/hAT-Tip100         (26)    938     521 3378596  
   852   15.8  8.2  0.0  chr8               5988121  5988291 (48316380) C hAT-N177B_DR      DNA/hAT-Tip100        (779)    185       1 3378596  
   270   12.2  0.0  0.0  chr8               5988292  5988330 (48316341) C hAT-N57_DR        DNA/hAT-Ac            (947)    339     301 3378595  
   236   10.2  0.0  0.0  chr8               5988534  5988582 (48316089) + Kolobok-1_DR      DNA/Kolobok-T2         2843   2891  (3412) 3378597  
   203   10.9  1.8  0.0  chr8               5988538  5988592 (48316079) C CryptonV-N5_DR    DNA/Crypton-V        (9483)  15054   14999 3378598 *
   224   17.4 10.3  3.5  chr8               5988549  5988655 (48316016) + Helitron-2_DR     RC/Helitron            6275   6388 (21024) 3378599  
   434   17.9  1.8 30.6  chr8               5989293  5989316 (48315355) C MuDR-2_DR         DNA/MULE-MuDR        (9664)  14269   14101 3378600  
  1242   10.5  0.0  1.6  chr8               5989317  5989509 (48315162) C TDR23             DNA                     (0)   1147     958 3378601  
  2564    8.0  6.2  0.9  chr8               5989515  5989916 (48314755) C TDR23             DNA                   (491)    656     234 3378601  
   408   13.5  0.4  4.5  chr8               5989842  5989981 (48314690) + EnSpm-N40B_DR     DNA/CMC-EnSpm          2143   2251  (3256) 3378602 *
   322   10.2  6.2  2.4  chr8               5989911  5989990 (48314681) C Gypsy-226_DR-LTR  LTR/Gypsy             (238)    778     696 3378603 *
   270   10.9  2.2  0.0  chr8               5989953  5989998 (48314673) C TDR23             DNA                  (1099)     48       2 3378601 *
   202   16.1  4.7 18.1  chr8               5990010  5990115 (48314556) + L2-1B_DR          LINE/L2                 912   1005     (3) 3378604 *
   226   20.5 15.9  0.0  chr8               5990115  5990192 (48314479) C Helitron-2_DR     RC/Helitron         (25075)   2337    2265 3378605  
   644    1.9  0.0  0.0  chr8               5990240  5990346 (48314325) + (CTATT)n          Simple_repeat             4    110     (0) 3378606  
  2537   11.6  5.4  5.0  chr8               5990434  5990934 (48313737) + HATN6_DR          DNA/hAT-Ac                1    503   (508) 3378607  
  1083   10.4  4.5 12.9  chr8               5990939  5991180 (48313491) C EnSpm-N5_DR       DNA/CMC-EnSpm          (56)    234      11 3378608  
  2072   10.1  7.1 16.2  chr8               5991200  5991695 (48312976) + HATN6_DR          DNA/hAT-Ac              500    956    (55) 3378609  
   201   23.4  0.0  5.5  chr8               5992698  5992774 (48311897) C hAT-N108_DR       DNA/hAT-Ac            (123)    453     381 3378610  
  3825    5.8  1.0  0.2  chr8               5992816  5993298 (48311373) + Copia-17_DR-LTR   LTR/Gypsy?                1    487     (0) 3378611  
  5366    8.1  3.4  0.9  chr8               5993556  5994341 (48310330) + Gypsy-187_DR-LTR  LTR/Gypsy               195   1000     (2) 3378612  
   228   11.1  1.9  0.0  chr8               5994463  5994516 (48310155) C hAT-N177C_DR      DNA/hAT-Tip100       (1265)    467     413 3378613  
   316   18.8  0.3  5.6  chr8               5994750  5994777 (48309894) + EnSpm-17_DR       DNA/CMC-EnSpm          2683   2743  (6533) 3378614  
   381   17.9  0.0  3.6  chr8               5994778  5994864 (48309807) + hAT-N134_DR       DNA/hAT?                739    822   (243) 3378615  
  1156   16.3  1.0  1.0  chr8               5994880  5995077 (48309594) + TDR13             DNA                       1    198   (574) 3378616  
   222   16.7  0.0  2.1  chr8               5995083  5995131 (48309540) C ANGEL             DNA/hAT               (121)    188     141 3378617  
  2004   10.0  0.7  1.0  chr8               5995138  5995408 (48309263) + DNA2-15_DR        DNA/hAT-Ac                4    273   (257) 3378618  
  1170   14.1  1.5 11.7  chr8               5995409  5995682 (48308989) + HATN10B_DR        DNA/hAT-Ac                1    249   (359) 3378619  
  3172    7.6  2.9 14.8  chr8               5995686  5996302 (48308369) + Gypsy-228_DR-LTR  LTR/Gypsy                 1    553   (143) 3378620  
  1200    7.7  0.0  0.0  chr8               5996314  5996468 (48308203) C hATN13C_DR        DNA/hAT-Ac            (780)    155       1 3378621  
   389   13.3  6.7  0.0  chr8               5996478  5996552 (48308119) C ANGEL             DNA/hAT               (229)     80       1 3378617  
   270   11.6  0.0  0.0  chr8               5996516  5996558 (48308113) C DNA2-16_DR        DNA                  (7967)  10084   10042 3378622 *
   244   23.3  9.2  1.7  chr8               5996553  5996586 (48308085) C EnSpm-8_DR        DNA/CMC-EnSpm        (1009)   8432    8316 3378623 *
   203   20.0  2.5  0.0  chr8               5997049  5997088 (48307583) + Gypsy92-I_DR      LTR/Gypsy               452    492  (3731) 3378624  
   412   18.9  8.3  4.7  chr8               5997527  5997670 (48307001) + Merlin-1_DR       DNA/Merlin             4654   4802  (5725) 3378625 *
   581   11.4  7.5  0.9  chr8               5997571  5997670 (48307001) + Helitron-N3B_DR   RC/Helitron            5137   5243  (1361) 3378626  
   727    4.6  0.0  0.0  chr8               5997671  5997757 (48306914) + Kolobok-N2A_DR    DNA/Kolobok-T2            1     87  (1268) 3378627  
   277   21.2  3.7  1.2  chr8               5997757  5997769 (48306902) C DNA2-7_DR         DNA                  (4083)   5567    5553 3378628 *
  4510    3.9  2.0  0.0  chr8               5997770  5998313 (48306358) C Harbinger-8N1_DR  DNA/PIF-Harbinger       (0)    555       1 3378629  
   411   12.0  6.6 15.0  chr8               5998193  5998329 (48306342) C hAT-N25_DR        DNA/hAT-Ac            (592)    237     111 3378630 *
  4268    5.1  2.1  0.0  chr8               5998318  5998843 (48305828) C Harbinger-8N1_DR  DNA/PIF-Harbinger      (18)    537       1 3378631  
   409   14.4  5.9 13.4  chr8               5998724  5998859 (48305812) C hAT-N25_DR        DNA/hAT-Ac            (592)    237     111 3378632 *
  4377    4.2  1.9  0.0  chr8               5998848  5999374 (48305297) C Harbinger-8N1_DR  DNA/PIF-Harbinger      (18)    537       1 3378633  
   248   22.6  1.9  0.0  chr8               5999328  5999380 (48305291) C EnSpm-N10_DR      DNA/CMC-EnSpm        (7075)   2233    2180 3378634 *
   827    8.3  3.7  2.9  chr8               5999358  5999493 (48305178) + Kolobok-N2A_DR    DNA/Kolobok-T2           63    199  (1156) 3378635  
   295   22.4  7.9  2.8  chr8               5999515  5999615 (48305056) + BEL-62_DRe-LTR    LTR/Pao                 591    696     (0) 3378636  
  2406   11.7  7.8  3.0  chr8               5999877  6000360 (48304311) C DNA8-7_DR         DNA                     (0)    584      78 3378637  
  7274    2.7 18.4  0.1  chr8               6000369  6001345 (48303326) C HATN5_DR          DNA/hAT-Ac              (0)   1156       1 3378638  
   237   14.6  0.0  0.0  chr8               6001359  6001399 (48303272) C DNA8-7_DR         DNA                   (536)     48       8 3378637  
  2536   12.7 11.3  4.4  chr8               6001402  6001896 (48302775) + DNA2-15_DR        DNA/hAT-Ac                1    528     (2) 3378639  
   219   22.2  0.0  3.7  chr8               6001847  6001902 (48302769) C hAT-N111_DR       DNA/hAT-Ac            (726)    376     323 3378640 *
  1141   18.0 19.6  4.9  chr8               6001941  6002332 (48302339) + hAT-N88_DR        DNA/hAT-Ac               93    539    (43) 3378641  
   758    5.3  0.0  0.0  chr8               6002517  6002610 (48302061) C TDR2              DNA/TcMar-Tc1           (0)    937     844 3378642  
  2779   10.1 20.3  0.3  chr8               6002611  6003107 (48301564) C TDR2              DNA/TcMar-Tc1         (341)    596       1 3378642  
   200   16.4  9.8  7.5  chr8               6003386  6003477 (48301194) + Mariner-N45_DR    DNA/TcMar-ISRm11        236    329   (883) 3378643  
  2554    9.5 13.9  0.6  chr8               6003708  6004174 (48300497) + ERV1-N2-LTR_DR    LTR                      99    627   (167) 3378644  
   329   14.4  9.5  1.1  chr8               6004173  6004256 (48300415) + Mariner-N38_DR    DNA/TcMar-Tc1           247    337   (210) 3378645 *
   319   12.4 17.2  2.6  chr8               6004257  6004271 (48300400) + EnSpm-6N1_DR      DNA/CMC-EnSpm          1265   1377  (7859) 3378646  
  1222   12.3 16.3  0.0  chr8               6004274  6004500 (48300171) C hAT-N21B_DR       DNA/hAT-Ac           (1027)    274      11 3378647  
   460   18.8  8.4  2.7  chr8               6004396  6004537 (48300134) C hAT-N21_DR        DNA/hAT-Charlie      (1611)    235      86 3378648 *
  3288   12.7  5.6  2.1  chr8               6004504  6005177 (48299494) + hAT-N21B_DR       DNA/hAT-Ac              586   1282    (19) 3378649  
  1257   20.3  7.3  9.3  chr8               6004645  6005108 (48299563) + Helitron-N2_DR    RC/Helitron             954   1406  (1057) 3378650 *
  4613   10.0 20.5  8.8  chr8               6005109  6006283 (48298388) C hAT-N21B_DR       DNA/hAT-Ac              (0)   1301       1 3378651  
   654    7.8  0.0  0.0  chr8               6006284  6006370 (48298301) + hAT-N21B_DR       DNA/hAT-Ac             1215   1301     (0) 3378652  
   618   13.9  8.7  0.0  chr8               6006371  6006484 (48298187) C DNA-8-3_DR        DNA/P                (1039)    124       1 3378653  
   201   21.4  0.0  0.0  chr8               6007222  6007263 (48297408) C hAT-N126_DR       DNA/hAT-Ac             (73)    466     425 3378654  
  1191   14.0 28.3  1.0  chr8               6007287  6007675 (48296996) C hAT-N69_DR        DNA/hAT-Ac              (2)   1271     778 3378655  
   342   12.5  2.7  1.4  chr8               6007674  6007746 (48296925) C L2-56_DR          LINE/L2                 (5)   1247    1174 3378656 *
  4748    1.1  0.0  0.9  chr8               6007683  6008234 (48296437) C SINE3-1a          SINE/5S-Deu-L2          (0)    570      24 3378657  
   332   18.3 33.3  0.0  chr8               6008264  6008356 (48296315) + TDR5              DNA/CMC-EnSpm             1    124   (407) 3378658 *
  1214    6.1  0.0  6.1  chr8               6008356  6008530 (48296141) + hAT-N181_DR       DNA/hAT-Tip100           25    189  (1375) 3378659 *
  6739    3.3 11.8  0.1  chr8               6008526  6009435 (48295236) + hAT-N181_DR       DNA/hAT-Tip100          549   1564     (0) 3378660  
  1578   16.6  8.3  5.1  chr8               6009445  6009806 (48294865) + DNA14-5-1_DR      DNA                       1    373   (320) 3378661  
   260   11.8  1.1  3.5  chr8               6010449  6010536 (48294135) + P-1_DR            DNA/P                  7233   7318  (2650) 3378662  
   234    3.5  7.0  0.0  chr8               6010486  6010542 (48294129) C EnSpm-N13_DR      DNA/CMC-EnSpm       (16589)   5560    5500 3378663 *
   299   15.1  1.7  6.1  chr8               6010494  6010613 (48294058) + EnSpm-N48_DR      DNA/CMC-EnSpm          1842   1956  (1622) 3378664  
   286   27.1  5.2  6.5  chr8               6010540  6010962 (48293709) C hAT-N22_DR        DNA/hAT-Ac           (1068)    670     253 3378665 *
   232   27.2  3.3  1.2  chr8               6010925  6011064 (48293607) + Polinton-4_DR     DNA/Maverick          12551  12695  (7592) 3378666 *
   427   26.7  0.3 12.4  chr8               6010963  6011044 (48293627) + (TGGA)n           Simple_repeat             4    446     (0) 3378667  
   263   24.0  4.6  6.2  chr8               6011913  6012174 (48292497) C hAT-N22_DR        DNA/hAT-Ac           (1235)    503     246 3378668  
   238   26.4  0.3  3.3  chr8               6012027  6012245 (48292426) + GA-rich           Low_complexity            1    212     (0) 3378669 *
   497   17.0  0.1 18.7  chr8               6012262  6012849 (48291822) + (TGGA)n           Simple_repeat             1    478     (0) 3378670  
  4680    7.0  7.7  0.4  chr8               6012864  6013554 (48291117) + hAT-N26_DR        DNA/hAT-Ac                2    742   (717) 3378671  
  1634    7.9 10.7  1.5  chr8               6013551  6013860 (48290811) + hAT-N26_DR        DNA/hAT-Ac             1122   1459     (0) 3378672 *
   672   23.7  0.6 10.2  chr8               6013870  6014381 (48290290) + (TGGA)n           Simple_repeat             1    462     (0) 3378673  
   208   15.5  0.0 16.3  chr8               6014453  6014552 (48290119) + DNA-X-17_DR       DNA                    1248   1333  (1041) 3378674  
   346   14.3 13.3  7.1  chr8               6014727  6014846 (48289825) C EnSpm-N26B_DR     DNA/CMC-EnSpm          (94)    127       1 3378675  
  1777   12.2 32.3  1.1  chr8               6015722  6016145 (48288526) C hAT-N187_DR       DNA/hAT-Charlie        (38)   1139     585 3378676  
  2533   11.1  2.9  3.6  chr8               6016147  6016557 (48288114) + HATN3_DR          DNA/hAT-Tip100            1    408   (163) 3378677  
  5282    9.8 19.1  3.6  chr8               6016558  6017606 (48287065) C Harbinger-4N1C_DR DNA/PIF-Harbinger       (0)   1206       1 3378678  
   236   11.8  0.0  0.0  chr8               6017607  6017632 (48287039) + DIRS-8_DR         LTR/Ngaro              2580   2605  (4016) 3378679 *
  1234    8.1  0.0  0.0  chr8               6017607  6017766 (48286905) + HATN3B_DR         DNA/hAT-Tip100          820    979     (0) 3378680  
  1641   10.3  7.8  3.5  chr8               6017767  6018099 (48286572) C hAT-N187_DR       DNA/hAT-Charlie       (586)    591     245 3378676  
   405   14.9  0.6 18.8  chr8               6018036  6018192 (48286479) C Zisupton-7_DR     DNA/Zisupton        (12327)   4755    4623 3378681 *
   569   15.2  3.6  5.8  chr8               6018056  6018195 (48286476) + Zisupton-6_DR     DNA/Zisupton           8431   8567 (13549) 3378682  
   456   19.4  5.9  0.7  chr8               6018086  6018220 (48286451) + Polinton-1_DR     DNA/Maverick          17629  17770   (715) 3378683 *
  1126   14.3  0.0  1.6  chr8               6018191  6018375 (48286296) C DNA14-5-1_DR      DNA                   (317)    376     195 3378684  
   631   18.0  7.4  2.6  chr8               6018367  6018514 (48286157) C DNA-3-6_DR        DNA/Zator?            (309)    276     122 3378685 *
  3697   11.3  4.9  3.2  chr8               6018391  6019192 (48285479) + hAT-N89B_DR       DNA/hAT-Ac              679   2028   (384) 3378686  
  1530   11.2  0.0  0.5  chr8               6019191  6019406 (48285265) + DNA2-2B_DR        DNA                     715    929     (0) 3378687 *
   219   23.2  9.7  0.8  chr8               6019407  6019495 (48285176) + hAT-N137_DR       DNA/hAT-Ac             2719   2817   (754) 3378688 *
   443   22.6  6.2  1.5  chr8               6019407  6019536 (48285135) C DNA9-4_DR         DNA                   (283)    136       1 3378689  
   284   16.7  1.3  0.0  chr8               6019537  6019607 (48285064) + ERV1-7_DR-I       LTR/ERV1               1678   1749  (4954) 3378690  
   213   14.4  2.8  3.7  chr8               6019608  6019631 (48285040) + EnSpm-6N1_DR      DNA/CMC-EnSpm          1457   1545  (7691) 3378691  
   298    8.8  2.5 14.1  chr8               6020814  6020892 (48283779) C ASAT_CY           Satellite             (167)     95      25 3378692  
  1545    8.3  1.4  0.0  chr8               6021076  6021291 (48283380) C TDR2              DNA/TcMar-Tc1           (0)    937     719 3378693  
   286    5.7  0.0  0.0  chr8               6021292  6021326 (48283345) + Harbinger-N31_DR  DNA/PIF-Harbinger         3     37   (648) 3378694  
   230   14.6  4.2  0.0  chr8               6021296  6021343 (48283328) C Harbinger-N31_DR  DNA/PIF-Harbinger     (614)     71      22 3378695 *
  3521    6.3  2.5  0.4  chr8               6021316  6021796 (48282875) + Harbinger-N31_DR  DNA/PIF-Harbinger        78    568   (117) 3378696  
  3348    7.1  9.3  1.6  chr8               6021831  6022345 (48282326) C TDR2              DNA/TcMar-Tc1         (334)    603      50 3378693  
  1155    5.4  0.0  3.4  chr8               6022351  6022504 (48282167) C TC1DR3            DNA/TcMar-Tc1        (1076)    149       1 3378697  
   250   12.5 10.4  0.0  chr8               6022475  6022522 (48282149) + Merlin-2_DR       DNA/Merlin             4872   4924  (8997) 3378698 *
   241   21.7 20.4  1.6  chr8               6022504  6022606 (48282065) C hAT-N87_DR        DNA/hAT-Ac             (45)    499     329 3378699 *
   395   16.8  5.0  5.8  chr8               6022637  6022775 (48281896) + EnSpm-N4B_DR      DNA/CMC-EnSpm?           70    207    (13) 3378700  
  2188   12.2  2.1  0.0  chr8               6022796  6023122 (48281549) + HarbingerN3_DR    DNA/PIF-Harbinger         1    334   (730) 3378701  
  8268    3.5  1.3  5.6  chr8               6023125  6024254 (48280417) C HARBINGERN3B_DR   DNA/PIF-Harbinger       (0)   1084       1 3378702  
   790   11.5  2.5  0.0  chr8               6024255  6024374 (48280297) + HarbingerN3_DR    DNA/PIF-Harbinger       942   1064     (0) 3378703  
  1044   18.5 15.7  1.9  chr8               6024375  6024699 (48279972) C hAT-N86_DR        DNA/hAT-Ac            (171)    373       5 3378699  
   681   19.9  7.0  0.0  chr8               6024375  6024408 (48280263) C MuDR-2N1_DR       DNA/MULE-MuDR        (7876)   4349    4183 3378704 *
   237   24.4  2.5  6.1  chr8               6025227  6025244 (48279427) + Merlin-2_DR       DNA/Merlin             5561   5574  (8347) 3378705  
  1976   16.7  4.7  3.1  chr8               6025245  6025715 (48278956) + HarbingerN7_DR    DNA/PIF-Harbinger         1    478     (0) 3378706  
   265   22.1  9.3  0.0  chr8               6025872  6025957 (48278714) + hAT-N108_DR       DNA/hAT-Ac              479    572     (4) 3378707  
   990   22.0 10.1  1.9  chr8               6026198  6026247 (48278424) + Mariner-N2_DR     DNA/TcMar              1212   1587  (2379) 3378708  
   998   21.3  7.4  2.2  chr8               6026248  6026283 (48278388) C Helitron-2_DR     RC/Helitron          (4002)  23410   23098 3378709  
  1504   14.9  4.6  0.0  chr8               6026284  6026545 (48278126) C HE1_DR1           SINE/tRNA-V-RTE        (27)    375     102 3378710  
   235    7.3  0.0  4.9  chr8               6026665  6026707 (48277964) C SINE3-1a          SINE/5S-Deu-L2          (0)    570     530 3378711 *
  2479    4.7  1.3  0.3  chr8               6026707  6027024 (48277647) C DNA8-4B_DR        DNA/hAT-Charlie         (0)    321       1 3378712  
   206   13.9  0.0  6.9  chr8               6026708  6026722 (48277949) C L2-55_DR          LINE/L2                 (0)   3462    3409 3378713 *
  2734   11.5  8.2  2.2  chr8               6027020  6027478 (48277193) C SINE3-1a          SINE/5S-Deu-L2         (27)    543      58 3378711  
  9790    2.8  0.0  0.2  chr8               6027479  6028624 (48276047) C Harbinger3N_DR    DNA/PIF-Harbinger       (0)   1144       1 3378714  
   676   16.4  0.0  0.8  chr8               6028637  6028771 (48275900) + LOOPERN3B_DR      DNA/Kolobok-T2          885   1018    (31) 3378715  
  2333   15.1  0.0  2.2  chr8               6028772  6029144 (48275527) C HarbingerN4_DR    DNA/PIF-Harbinger       (0)    860     496 3378716  
  1340    9.2  0.0  2.0  chr8               6029161  6029359 (48275312) + RTEX-5_DR         LINE/RTE-X             5476   5670   (227) 3378717  
 28280    0.4  6.8  0.1  chr8               6029360  6032729 (48271942) + EnSpm-N11_DR      DNA/CMC-EnSpm             1   3593  (1760) 3378718  
   371   20.2  5.3  0.0  chr8               6032655  6032748 (48271923) C DIRS-15_DR        LTR/Ngaro             (236)   6833    6735 3378719 *
 10970    2.6  0.2 17.8  chr8               6032729  6034529 (48270142) + EnSpm-N11_DR      DNA/CMC-EnSpm          3822   5353     (0) 3378720  
  1007    8.1  2.6  7.4  chr8               6034530  6034756 (48269915) + RTEX-5_DR         LINE/RTE-X             5669   5885    (12) 3378721  
  3127   11.2  0.5 10.6  chr8               6034758  6035317 (48269354) C HarbingerN4_DR    DNA/PIF-Harbinger     (351)    509       1 3378722  
   204   14.3  0.0  0.0  chr8               6035318  6035351 (48269320) + LOOPERN3B_DR      DNA/Kolobok-T2         1016   1049     (0) 3378723  
   615    9.2  2.0  0.0  chr8               6036301  6036398 (48268273) C SINE2-1B_DR       SINE/tRNA               (9)    189      90 3378724  
   232    7.6  3.0  0.0  chr8               6036353  6036418 (48268253) C Gypsy50-I_DR      LTR/Gypsy             (183)   5509    5442 3378725 *
   333    5.3  0.0  0.0  chr8               6036365  6036440 (48268231) C hAT-N159_DR       DNA/hAT-Ac            (180)   1642    1567 3378726  
   319    9.3  1.1  3.5  chr8               6036373  6036461 (48268210) + hAT-30N1_DR       DNA/hAT-Ac             1373   1459   (574) 3378727 *
  6637    1.1  0.8  0.0  chr8               6036436  6037180 (48267491) + RTEX-1_DR         LINE/RTE-X             3982   4732     (0) 3378728  
   209   16.3  4.7  0.0  chr8               6037162  6037181 (48267490) + hAT-N159_DR       DNA/hAT-Ac             1521   1542   (280) 3378729 *
  5481    5.3  0.1  0.0  chr8               6037182  6037859 (48266812) C TDR8D             DNA                     (0)    679       1 3378730  
   663   13.9  0.8  2.6  chr8               6037861  6037978 (48266693) C SINE2-1B_DR       SINE/tRNA              (81)    117       2 3378724  
   376   12.3  1.4  1.4  chr8               6037983  6038056 (48266615) + HATN10B_DR        DNA/hAT-Ac              368    441   (167) 3378731 *
   564   19.5  5.3  6.0  chr8               6038050  6038218 (48266453) + EnSpm-N48B_DR     DNA/CMC-EnSpm          2373   2540  (4419) 3378732 *
   704   18.4  4.5  1.9  chr8               6038071  6038218 (48266453) C HE1_DR1           SINE/tRNA-V-RTE        (65)    337     186 3378733  
  1623   10.3  0.0 11.0  chr8               6038219  6038501 (48266170) + HATN8_DR          DNA/Zisupton              1    255     (0) 3378734  
   231   16.7  4.2  0.0  chr8               6038502  6038545 (48266126) + EnSpm-N11_DR      DNA/CMC-EnSpm          2855   2900  (2453) 3378735 *
  1288    9.3  1.6  0.0  chr8               6038504  6038685 (48265986) C HE1_DR1           SINE/tRNA-V-RTE       (216)    186       2 3378733  
   611   20.1  3.7  0.7  chr8               6038686  6038715 (48265956) C DNA6-6_DR         DNA                  (3390)   7891    7858 3378736 *
   770    9.5  0.0  1.7  chr8               6038688  6038805 (48265866) + HATN10_DR         DNA/hAT-Ac              340    455     (0) 3378737  
   761   17.2 17.0  1.3  chr8               6039676  6039869 (48264802) + HATN8_DR          DNA/Zisupton              8    231    (24) 3378738  
  6609    7.9  5.8  0.3  chr8               6039945  6040897 (48263774) C piggyBac-N1_DR    DNA/PiggyBac            (0)   1005       1 3378739  
  5782   11.0 10.2  1.1  chr8               6040899  6041913 (48262758) C hAT-N57_DR        DNA/hAT-Ac            (112)   1174      69 3378740  
   218   12.6  1.0  7.2  chr8               6042103  6042205 (48262466) + Polinton-1_DR     DNA/Maverick          17084  17180  (1305) 3378741 *
   506   12.1  7.2  0.0  chr8               6042127  6042209 (48262462) + EnSpm-N46_DR      DNA/CMC-EnSpm?         2180   2268  (1472) 3378742 *
   530   12.6  0.0  1.3  chr8               6042145  6042305 (48262366) C Zisupton-7_DR     DNA/Zisupton         (5570)  11512   11354 3378743  
   234   21.4  1.3  3.2  chr8               6042210  6042279 (48262392) C hAT-2n1_DR        DNA/hAT-Charlie        (50)   1149    1005 3378744 *
  1412    7.8  2.1  0.0  chr8               6042490  6042681 (48261990) C SINE3-1           SINE/5S-Deu-L2          (3)    587     392 3378745  
   222   18.6  5.7  0.0  chr8               6043132  6043201 (48261470) C MuDR-2N1_DR       DNA/MULE-MuDR        (2015)  10210   10137 3378746  
   559   16.4  0.0  4.3  chr8               6043761  6043881 (48260790) + EnSpm-10N1_DR     DNA/CMC-EnSpm           545    660  (2575) 3378747  
   459   17.2 29.3  4.7  chr8               6043770  6043866 (48260805) + DNA6-10_DR        DNA                    1859   2131  (4570) 3378748 *
   497   18.9  0.0  9.8  chr8               6043867  6043989 (48260682) C hAT-N64B_DR       DNA/hAT-Ac           (2568)   1231    1120 3378749  
   229   17.6  0.0  0.0  chr8               6043957  6044007 (48260664) + hAT-N64B_DR       DNA/hAT-Ac             2050   2100  (1699) 3378750 *
   251   12.3  3.8  7.8  chr8               6044911  6044963 (48259708) C EnSpm-10_DR       DNA/CMC-EnSpm        (5173)   1132    1082 3378751 *
  1437   15.8  2.7  3.8  chr8               6044924  6045219 (48259452) C CryptonV-N3_DR    DNA/Crypton-V       (19446)   1217     925 3378752  
   920   21.7  0.3  8.8  chr8               6044935  6045253 (48259418) C Kolobok-3_DR      DNA/Kolobok-T2       (4903)   1063     770 3378753 *
  2549   14.2  2.5  2.3  chr8               6046697  6047166 (48257505) C Copia-11_DR-LTR   LTR/Gypsy?              (0)    471       1 3378754  
  5052    7.0  6.3  0.4  chr8               6048844  6049536 (48255135) C Kolobok-N8_DRe    DNA/Kolobok-T2          (0)    895     162 3378755  
  6145    5.9  7.6  2.5  chr8               6049537  6050427 (48254244) C LOOPERN1_DR       DNA/Kolobok-T2          (0)   1234     299 3378756  
   490    9.8  0.0  0.2  chr8               6050448  6050526 (48254145) + DIRS-1E-LTR_DR    LTR/Ngaro                 1     65   (625) 3378757  
   809   21.2  0.5  6.3  chr8               6050970  6051170 (48253501) C DNA9TA1_DR        DNA/CMC-EnSpm        (3143)    190       1 3378758  
  3018   12.7 12.1  0.0  chr8               6051171  6051667 (48253004) + DIRS-1E-LTR_DR    LTR/Ngaro                64    620    (70) 3378759  
   506   13.2  0.9  8.0  chr8               6051853  6051959 (48252712) C DNA2-16_DR        DNA                  (9789)   8262    8163 3378760 *
  2426   12.0  2.7  0.0  chr8               6051880  6052247 (48252424) C HE1_DR1           SINE/tRNA-V-RTE        (24)    378       1 3378761  
  1960   14.6  2.4  8.4  chr8               6052337  6052801 (48251870) + DNAX-19_DR        DNA                       1    439     (0) 3378762  
  2309    9.9  1.2  0.0  chr8               6052905  6053228 (48251443) C Harbinger-N10_DR  DNA/PIF-Harbinger       (0)    328       1 3378763  
   204   21.1  0.0 13.2  chr8               6053229  6053266 (48251405) C DNA6-1B_DR        DNA/hAT-hAT5          (670)    166     136 3378764  
   460   18.0  0.0  0.0  chr8               6053285  6053373 (48251298) + L1-131_DR         LINE/L1                 962   1050   (232) 3378765  
  1655   18.2 19.9  1.8  chr8               6053374  6053810 (48250861) C hAT-N32E_DR       DNA/hAT-Charlie         (0)    516       2 3378766  
   339   14.3  3.5  3.5  chr8               6053812  6053927 (48250744) + L1-131_DR         LINE/L1                1043   1158   (124) 3378765 *
  3180   11.4  1.3  0.2  chr8               6053920  6054377 (48250294) + SINE3-1           SINE/5S-Deu-L2          119    581     (9) 3378767  
   211   18.6  4.0  5.5  chr8               6054317  6054390 (48250281) + L2-42_DRe         LINE/L2                3496   3568     (1) 3378768 *
   330   14.8  1.8  4.5  chr8               6054387  6054499 (48250172) + L1-131_DR         LINE/L1                1171   1280     (2) 3378765  
  2554    6.7  5.1  0.0  chr8               6054688  6055059 (48249612) C hAT-N44B_DR       DNA/hAT-Tip100        (397)   1204     814 3378769  
   877    2.8  1.9  0.0  chr8               6055060  6055165 (48249506) + hAT-N44_DR        DNA/hAT-Tip100           75    182   (905) 3378770  
  1239   11.7  0.0  5.8  chr8               6055166  6055383 (48249288) + Gypsy-178_DR-LTR  LTR/Gypsy                 1    206    (33) 3378771  
   227   23.4  4.9  1.2  chr8               6055662  6055743 (48248928) + CryptonV-N2_DR    DNA/Crypton-V          8513   8597  (8041) 3378772  
  3985   10.6  6.2  1.2  chr8               6055914  6056608 (48248063) C hAT-N21_DR        DNA/hAT-Charlie       (843)   1003     275 3378773  
  3527   11.7  4.0  0.9  chr8               6056635  6057187 (48247484) + L2-5_DRe          LINE/L2                1658   2227     (0) 3378774  
   209   22.9  3.2  3.2  chr8               6057268  6057330 (48247341) C DNA-N44_DR        DNA/Kolobok-T2        (178)    354     292 3378775  
   541    9.2  4.5  1.1  chr8               6058189  6058274 (48246397) C hAT-N94_DR        DNA/hAT-Charlie         (2)   1069     981 3378776  
  6017    6.4  2.6  9.1  chr8               6058275  6059259 (48245412) + DNA-8-1_DR        DNA/hAT-Ac                1    927   (405) 3378777  
  1255   10.8  0.0  0.0  chr8               6059276  6059451 (48245220) + L1-75_DR          LINE/L1                3813   3988   (457) 3378778  
   268   15.8  2.5  5.1  chr8               6059423  6059502 (48245169) + DNA9-3_DR         DNA/MULE-MuDR?         9802   9879  (1500) 3378779 *
   384    5.9  0.0  0.0  chr8               6059452  6059502 (48245169) + HE1_DR1           SINE/tRNA-V-RTE         227    277   (125) 3378780  
  1776   12.3 10.0  0.0  chr8               6059581  6059881 (48244790) C LOOPERN4_DR       DNA/PiggyBac            (0)    917     587 3378781  
   576   13.9  0.0  2.0  chr8               6059893  6059995 (48244676) + hAT-N192_DR       DNA/hAT-Tip100           98    198     (0) 3378782  
  1355   15.3  3.6  0.4  chr8               6059996  6060242 (48244429) C LOOPERN4_DR       DNA/PiggyBac          (660)    257       3 3378781  
   224   12.0  0.0  9.5  chr8               6060400  6060445 (48244226) C MuDR-N2_DR        DNA/MULE-MuDR         (265)     58      17 3378783  
   243   16.7  0.0  1.7  chr8               6060974  6061034 (48243637) C Zisupton-6_DR     DNA/Zisupton         (8661)  13455   13396 3378784 *
   255   19.7  3.1  0.0  chr8               6060989  6061037 (48243634) C CryptonV-N5_DR    DNA/Crypton-V       (20544)   3993    3982 3378785  
   821   15.1  9.9  0.0  chr8               6061038  6061189 (48243482) + hAT-N152_DR       DNA/hAT-Blackjack         1    167   (163) 3378786  
  1525   17.8  5.9  5.0  chr8               6061191  6061545 (48243126) + hAT-N38_DR        DNA/hAT-hAT6              1    358   (671) 3378787  
  1943    4.9  4.1  0.0  chr8               6061546  6061790 (48242881) C HATN8_DR          DNA/Zisupton            (0)    255       1 3378788  
   403    7.4  0.0  0.0  chr8               6061746  6061799 (48242872) C hAT-N35B_DR       DNA/hAT-Ac            (959)    653     600 3378789 *
  1395   13.1 11.6  3.8  chr8               6061791  6062083 (48242588) + hAT-N38_DR        DNA/hAT-hAT6            352    666   (363) 3378790  
   570    7.3  8.3  0.0  chr8               6062092  6062187 (48242484) C TDR20             DNA/Merlin              (5)    234     131 3378791  
  2905   16.0  0.2  3.3  chr8               6062189  6062685 (48241986) + Harbinger-8N2_DR  DNA/PIF-Harbinger         1    482    (66) 3378792  
   322   21.1  0.0  0.0  chr8               6062694  6062706 (48241965) + CryptonV-2_DR     DNA/Crypton-V         19179  19249  (2562) 3378793  
   337   12.1  0.0  0.0  chr8               6062707  6062736 (48241935) + DNA8-19_DR        DNA/Merlin              109    138   (168) 3378794  
  3026    4.2  1.0  0.0  chr8               6062737  6063130 (48241541) C DIRS-5_DR         LTR/Ngaro               (0)   6895    6357 3378795  
   838    4.7  0.0  0.0  chr8               6063122  6063227 (48241444) + DNA8-19_DR        DNA/Merlin              158    263    (43) 3378796 *
  5597   11.9  7.8  4.3  chr8               6063243  6064316 (48240355) + Harbinger-4N1B_DR DNA/PIF-Harbinger        54   1163     (0) 3378797  
   360    4.4  0.0  0.0  chr8               6064319  6064363 (48240308) + DNA8-19_DR        DNA/Merlin              262    306     (0) 3378798  
   768   16.5 11.8  9.9  chr8               6064392  6064680 (48239991) + hAT-N38_DR        DNA/hAT-hAT6            735   1028     (1) 3378799  
   223   20.3  8.0 11.3  chr8               6064681  6064761 (48239910) C Merlin-1_DR       DNA/Merlin           (1533)   8994    8917 3378800 *
   402   16.4  6.9  2.2  chr8               6064682  6064768 (48239903) + Merlin-1_DR       DNA/Merlin             4387   4477  (6050) 3378801  
   475   24.3  0.0  0.9  chr8               6064778  6064889 (48239782) + DNA-3-6_DR        DNA/Zator?               50    160   (425) 3378802  
   509    9.2  0.0 32.2  chr8               6064965  6065124 (48239547) + Merlin-N3_DR      DNA/Merlin               35    155   (100) 3378803  
   263   10.4  1.7  1.4  chr8               6065499  6065597 (48239074) + EnSpm-9_DR        DNA/CMC-EnSpm           710    775  (7845) 3378804  
   204   18.1  8.8  2.8  chr8               6065513  6065614 (48239057) C LOOPER-N5B_DR     DNA/Kolobok-T2        (355)   1185    1078 3378805 *
   849   15.7  0.4 21.1  chr8               6065530  6065804 (48238867) + Zisupton-7_DR     DNA/Zisupton           4620   4847 (12235) 3378806  
   510    5.8  0.8  0.8  chr8               6065697  6065817 (48238854) + CryptonV-3_DR     DNA/Crypton-V           399    519 (22934) 3378807 *
   419    8.8  0.0  1.0  chr8               6065727  6065829 (48238842) C DNA2-7_DR         DNA                  (6956)   2694    2593 3378808 *
   680    9.6  0.1  0.3  chr8               6065800  6065920 (48238751) C EnSpm-N16_DR      DNA/CMC-EnSpm          (61)    141       2 3378809  
   411   13.3  5.8  1.4  chr8               6065818  6065828 (48238843) + DNA8-25_DR        DNA                     740    877  (3090) 3378810 *
   402   14.2  1.1  8.5  chr8               6065829  6065865 (48238806) C CryptonV-N5_DR    DNA/Crypton-V       (15266)   9268    9107 3378811  
   303   23.6  3.2 15.1  chr8               6065980  6066164 (48238507) + Gypsy-223_DR-LTR  LTR/Gypsy                 1    166   (273) 3378812  
   360   15.5 27.7  0.6  chr8               6066424  6066553 (48238118) C ERV1-N1-I_DR      LTR/ERV1             (3699)   1818    1654 3378813 *
  1687   11.7 13.9  1.9  chr8               6066438  6066760 (48237911) C SINE2-4_DR        SINE/tRNA-V-RTE         (2)    369       9 3378814  
   337   17.7  1.1 11.1  chr8               6066698  6066786 (48237885) + EnSpm-N48B_DR     DNA/CMC-EnSpm          2576   2656  (4303) 3378815 *
  1446   13.7  7.6  0.7  chr8               6066894  6067157 (48237514) + DIRS-1-LTR_DR     LTR/Ngaro                 3    284   (338) 3378816  
   241   22.9  7.1  9.3  chr8               6067790  6067817 (48236854) C Helitron-2_DR     RC/Helitron          (3546)  23866   23806 3378817  
   410   13.6  8.0  0.0  chr8               6067818  6067905 (48236766) C DNA2-16_DR        DNA                  (9784)   8267    8173 3378818 *
  1400    8.7 31.1  0.0  chr8               6067842  6068118 (48236553) C HE1_DR1           SINE/tRNA-V-RTE        (30)    372      10 3378819  
   241   22.9  7.1  9.3  chr8               6067906  6067943 (48236728) C Helitron-2_DR     RC/Helitron          (3546)  23805   23716 3378817 *
  1240   22.8  9.2  1.4  chr8               6068119  6068235 (48236436) C DNA9-3_DR         DNA/MULE-MuDR?       (1427)   9921    9518 3378820  
   312    9.6  6.3  2.6  chr8               6068140  6068249 (48236422) C EnSpm1_DR         DNA/CMC-EnSpm        (8067)   1421    1321 3378821 *
   396   11.9  7.3  0.0  chr8               6068168  6068276 (48236395) C DNA9-6_DR         DNA                   (358)   7526    7410 3378822  
   211   14.0  0.0  0.0  chr8               6068269  6068325 (48236346) + (ATTG)n           Simple_repeat             2     58     (0) 3378823 *
  5937    5.8  4.2 17.2  chr8               6068485  6069664 (48235007) C DNA-8-7_DR        DNA/hAT-Tip100          (0)   1049       1 3378824  
  1816   11.8 24.6  0.6  chr8               6070137  6070538 (48234133) C TDR13             DNA                     (0)    772     275 3378825  
   284   10.6  0.0  0.0  chr8               6070566  6070612 (48234059) + L2-5_DRe          LINE/L2                2181   2227     (0) 3378826  
   357   10.8  0.0  0.0  chr8               6070619  6070701 (48233970) + (CTAA)n           Simple_repeat             2     84     (0) 3378827  
  1006   15.0  7.9  1.0  chr8               6071771  6071958 (48232713) + hAT-N145_DR       DNA/hAT-Ac              337    537  (1054) 3378828  
  5976    4.0  0.6  0.0  chr8               6071959  6072667 (48232004) C hAT-N65_DR        DNA/hAT-Ac              (0)    820     108 3378829  
  9537    3.6  0.1  0.6  chr8               6072668  6073817 (48230854) + Harbinger3N_DR    DNA/PIF-Harbinger         1   1144     (0) 3378830  
  1043    0.9  0.0  0.0  chr8               6073818  6073931 (48230740) C hAT-N65_DR        DNA/hAT-Ac            (706)    114       1 3378831  
  2022   13.9  3.7  1.6  chr8               6074008  6074386 (48230285) C GypsyDR1_LTR      LTR/Gypsy               (0)    387       1 3378832  
  1148    7.9  2.2  3.3  chr8               6074396  6074579 (48230092) C DNA2-14_DR        DNA                  (4594)   3028    2847 3378833  
   723    9.2  5.8  0.8  chr8               6074477  6074597 (48230074) C HATN7_DR          DNA/hAT               (144)    451     325 3378834 *
   299   20.6  2.3 11.6  chr8               6074503  6074634 (48230037) C EnSpm-N48B_DR     DNA/CMC-EnSpm        (5749)   1210    1090 3378835 *
  3115    9.8  3.9  0.6  chr8               6074969  6075431 (48229240) + ERV1-N9B-LTR_DR   LTR/ERV1                957   1434     (0) 3378836  
   971   19.8  2.5  6.3  chr8               6076407  6076448 (48228223) C hAT-N53B_DR       DNA/hAT-Ac            (738)   3439    3175 3378837  
  2049    8.4  1.3  0.0  chr8               6076449  6076757 (48227914) C TDR16             DNA/Merlin              (0)    313       1 3378838  
   326   26.5  6.0  1.3  chr8               6076758  6076856 (48227815) + CryptonV-N2_DR    DNA/Crypton-V         15610  15715   (923) 3378839 *
   371   23.8  1.6  5.8  chr8               6076733  6076857 (48227814) C DNA2-16_DR        DNA                 (11919)   6132    6013 3378840 *
   971   19.8  2.5  6.3  chr8               6076758  6076768 (48227903) C hAT-N53B_DR       DNA/hAT-Ac            (738)   3174    3091 3378837 *
  1047   20.1  7.0  1.9  chr8               6076761  6077018 (48227653) C SINE2-5_DR        SINE/tRNA-V-RTE         (3)    279       9 3378841  
   648   23.3 16.6  0.4  chr8               6076862  6077072 (48227599) + TDR17B            DNA/Sola-1              585    829   (717) 3378842 *
   235   13.6 17.9  1.3  chr8               6077029  6077095 (48227576) C EnSpm-N26B_DR     DNA/CMC-EnSpm         (108)    113      36 3378843 *
   389   22.3  3.2  5.1  chr8               6077057  6077405 (48227266) + EnSpm-N26B_DR     DNA/CMC-EnSpm            91    214     (7) 3378844  
   495   20.5  1.9  4.1  chr8               6077428  6077455 (48227216) + EnSpm-N26B_DR     DNA/CMC-EnSpm            93    108   (113) 3378845  
   270   26.2  2.4  7.6  chr8               6077456  6077488 (48227183) C EnSpm-N26_DR      DNA/CMC-EnSpm         (487)    126       9 3378846  
   495   20.5  1.9  4.1  chr8               6077580  6077756 (48226915) + EnSpm-N26B_DR     DNA/CMC-EnSpm           109    213     (8) 3378845  
   379   19.5  3.9  5.7  chr8               6077736  6077818 (48226853) + EnSpm-N26B_DR     DNA/CMC-EnSpm            94    131    (90) 3378847 *
   281   23.4  4.6  0.9  chr8               6077819  6077926 (48226745) C EnSpm-N26_DR      DNA/CMC-EnSpm         (493)    120       9 3378848  
   379   19.5  3.9  5.7  chr8               6077927  6078106 (48226565) + EnSpm-N26B_DR     DNA/CMC-EnSpm           132    213     (8) 3378847  
   360   17.4  2.3  3.0  chr8               6078086  6078204 (48226467) + EnSpm-N26B_DR     DNA/CMC-EnSpm           127    213     (8) 3378847 *
   723   20.9  1.5  8.9  chr8               6078192  6078224 (48226447) C Helitron-1_DR     RC/Helitron         (23306)   2994    2976 3378849  
  1323    9.9  1.6  0.0  chr8               6078225  6078416 (48226255) + TDR4              DNA                       1    195   (106) 3378850  
  1064   16.9 11.0  0.8  chr8               6078226  6078452 (48226219) + hAT-N31_DR        DNA/hAT-Ac             1107   1356   (106) 3378851 *
   322   15.4  0.0  0.0  chr8               6078416  6078467 (48226204) C EnSpm-N13_DR      DNA/CMC-EnSpm        (9331)  12818   12767 3378852 *
   289   20.0  1.4  1.1  chr8               6078440  6078531 (48226140) + EnSpm-N26B_DR     DNA/CMC-EnSpm           125    198    (23) 3378853 *
   689   19.1  1.9  0.6  chr8               6078726  6078883 (48225788) + EnSpm-N27_DR      DNA/CMC-EnSpm             1    160    (13) 3378854  
  1530   12.9  0.4  1.2  chr8               6078932  6079173 (48225498) + DIRS-4N1-LTR_DR   LTR/Ngaro                 1    240   (114) 3378855  
  6286   12.2  6.3  2.4  chr8               6079174  6080293 (48224378) C TDR22             DNA                     (0)   1255      93 3378856  
 28206    1.4  1.9  0.8  chr8               6080294  6083588 (48221083) + DNA9TA1_DR        DNA/CMC-EnSpm             1   3333     (0) 3378857  
   517   13.1  0.0 11.8  chr8               6083589  6083682 (48220989) C TDR22             DNA                  (1161)     94      11 3378856  
   224   12.5  0.0 14.3  chr8               6083637  6083692 (48220979) + TDR22B            DNA                      66    114  (1134) 3378858 *
   656   12.2  0.0  0.0  chr8               6083688  6083785 (48220886) + DIRS-1F-LTR_DR    LTR/Ngaro               588    685     (0) 3378859  
   669    9.8 12.9  0.7  chr8               6083791  6083914 (48220757) + SINE_DR1          SINE                     13    151   (107) 3378860 *
  3543    9.0  4.8  1.1  chr8               6083910  6084426 (48220245) C SINE3-1a          SINE/5S-Deu-L2          (4)    566      31 3378861  
   375    4.1  4.1  0.0  chr8               6084458  6084506 (48220165) + SINE_DR1          SINE                    207    257     (1) 3378860  
  2468   10.6  2.1  3.8  chr8               6085203  6085576 (48219095) + SINE2-3_DR        SINE/tRNA-V-RTE           1    368     (0) 3378862  
   861   13.0  1.5 13.1  chr8               6085407  6085611 (48219060) + HATN17_DR         DNA/hAT-Tip100          345    508  (1039) 3378863 *
  5348    7.7 17.2  0.1  chr8               6085913  6086733 (48217938) + DNA-8-11_DR       DNA/hAT-Ac                1    961     (0) 3378864  
   517   13.9  6.6  0.0  chr8               6086734  6086853 (48217818) C Nimb-7_DR         LINE/I                  (8)   2286    2159 3378865 *
   922   23.9 12.9  3.5  chr8               6086818  6086857 (48217814) C DNA6-6_DR         DNA                  (4055)   7226    7154 3378866  
  1727   16.0 14.7  1.0  chr8               6086858  6087204 (48217467) + HE1_DR1           SINE/tRNA-V-RTE           2    395     (7) 3378867  
  3951   13.9  8.8  1.4  chr8               6088028  6088747 (48215924) + TDR13             DNA                       1    772     (0) 3378868  
   345   12.8  8.9  1.2  chr8               6088803  6088881 (48215790) C Merlin-N3_DR      DNA/Merlin              (0)    255     171 3378869  
   238   15.6  2.2  0.0  chr8               6088899  6088943 (48215728) C TDR13             DNA                   (726)     46       1 3378870  
   290    2.9  0.0  0.0  chr8               6088985  6089019 (48215652) C TC1DR3            DNA/TcMar-Tc1         (973)    252     218 3378871  
   219   22.9  7.1  0.0  chr8               6089355  6089371 (48215300) + IS3EU-1_DR        DNA/IS3EU              1903   1975  (6727) 3378872  
   220   21.6  0.0  0.0  chr8               6089372  6089422 (48215249) + Zisupton-7_DR     DNA/Zisupton            939    989 (16093) 3378873  
   200   15.6  0.0  0.0  chr8               6089947  6089991 (48214680) C DNA9-N1_DR        DNA/MULE-NOF         (2677)   2339    2295 3378874  
   555   14.1  4.7  0.8  chr8               6090049  6090177 (48214494) + DNA-TA-4_DR       DNA/TcMar              4579   4712  (5083) 3378875  
   453    8.7  0.0  0.0  chr8               6090120  6090257 (48214414) + (TAA)n            Simple_repeat             2    139     (0) 3378876 *
   512   22.4  1.6  2.4  chr8               6090256  6090383 (48214288) C Copia-11B_DR-LTR  LTR/Gypsy?            (327)    141      15 3378877  
   485   14.2  0.5  4.0  chr8               6090384  6090686 (48213985) + (TAA)n            Simple_repeat             1    292     (0) 3378878  
   256   26.7  1.2  0.0  chr8               6090717  6090802 (48213869) + CryptonV-N4_DR    DNA/Crypton-V          3970   4056  (9437) 3378879  
   249   26.2  2.4  0.0  chr8               6090730  6090746 (48213925) + L1-11_DR          LINE/L1                6402   6484   (837) 3378880 *
   314   17.2  0.0  0.0  chr8               6090747  6090810 (48213861) + (TAG)n            Simple_repeat             2     65     (0) 3378881  
  1500    7.5  0.5  0.5  chr8               6090814  6091014 (48213657) C ENSPM-6_DR        DNA/CMC-EnSpm        (9866)  22750   22550 3378882  
  8398    2.8  3.8  0.0  chr8               6091731  6092733 (48211938) + DNA-N4_DR         DNA                       2   1042     (0) 3378883  
  1808   21.0 11.2  6.5  chr8               6092886  6093710 (48210961) C HarbingerN5_DR    DNA/PIF-Harbinger       (0)    861       1 3378884  
  1884    8.8  6.3  2.2  chr8               6093711  6094012 (48210659) C LOOPERN4B_DR      DNA/PiggyBac           (37)    466     153 3378885  
  9532    4.0  2.2  1.1  chr8               6094022  6095237 (48209434) C DNA-5-6_DR        DNA/hAT                 (0)   1229       1 3378886  
   443   14.9  6.8  1.1  chr8               6095238  6095271 (48209400) + hAT-N101_DR       DNA/hAT-Ac             1143   1181   (798) 3378887 *
   616   16.9  0.7  6.8  chr8               6095236  6095375 (48209296) C LOOPERN4B_DR      DNA/PiggyBac          (371)    132       1 3378885  
   440   22.3  2.6  0.9  chr8               6095502  6095614 (48209057) + Mariner-N1_DR     DNA/TcMar               155    269     (1) 3378888  
   250   24.1  0.0  0.0  chr8               6095567  6095620 (48209051) + ENSPM-6_DR        DNA/CMC-EnSpm         17869  17922 (14694) 3378889 *
  2422   15.7  2.5  1.1  chr8               6095676  6096145 (48208526) C Copia-8-LTR_DR    LTR/Gypsy?              (7)    477       1 3378890  
   808    2.3  0.0 14.4  chr8               6096363  6096513 (48208158) + hAT-N134B_DR      DNA/hAT?                681    812   (114) 3378891  
   575   10.9  0.7  0.0  chr8               6096398  6096534 (48208137) + Kolobok-4_DR      DNA/Kolobok-T2         5070   5207  (1424) 3378892 *
   450   12.9  0.0  0.0  chr8               6096513  6096582 (48208089) + Kolobok-N2B_DR    DNA/Kolobok-T2         1121   1190     (0) 3378893 *
   280   20.7  0.3  8.0  chr8               6097158  6097403 (48207268) + A-rich            Low_complexity            1    227     (0) 3378894  
   223   15.3  1.7  4.3  chr8               6097659  6097900 (48206771) + A-rich            Low_complexity            1    235     (0) 3378895  
   452    6.3  0.0  1.6  chr8               6098113  6098176 (48206495) C EnSpm-N49B_DR     DNA/CMC-EnSpm        (1839)    711     649 3378896  
  2376   21.9 10.4  3.4  chr8               6098543  6099237 (48205434) C Helitron-2_DR     RC/Helitron          (3622)  23790   23049 3378897 *
  2531   10.7  1.6  0.3  chr8               6098924  6099288 (48205383) C hAT-N137_DR       DNA/hAT-Ac            (865)   2706    2337 3378898  
   245   25.8  1.0  2.0  chr8               6099445  6099543 (48205128) C Mariner-6_DR      DNA/TcMar-Tc1           (0)   1629    1532 3378899  
   235   28.4  1.8  3.6  chr8               6099544  6099554 (48205117) + hAT-N164_DR       DNA/hAT-Tip100          834    941  (1099) 3378900 *
   358   12.3  0.0  1.5  chr8               6099546  6099611 (48205060) + hAT-N145_DR       DNA/hAT-Ac              790    854   (737) 3378901  
   302   19.3  0.0  4.8  chr8               6099547  6099633 (48205038) + Mariner-N38_DR    DNA/TcMar-Tc1           146    228   (319) 3378902 *
  1856   11.7  6.0 12.6  chr8               6099621  6100046 (48204625) + TDR23             DNA                     359    759   (388) 3378903  
  1986    6.5  7.6  0.0  chr8               6100047  6100337 (48204334) C TDR16             DNA/Merlin              (0)    313       1 3378904  
  2217   13.6  4.5  0.0  chr8               6100342  6100716 (48203955) + TDR23             DNA                     756   1147     (0) 3378905  
   401    8.3  3.3  0.0  chr8               6100717  6100772 (48203899) + DNA11TA1B_DR      DNA/CMC-EnSpm           146    203     (0) 3378906  
   319   19.1  4.7 12.9  chr8               6101360  6101509 (48203162) + DNA-N15_DR        DNA                       2    140   (265) 3378907  
   216   11.0  0.0 10.9  chr8               6101473  6101523 (48203148) + hAT-N160_DR       DNA/hAT-Ac             1216   1261   (903) 3378908 *
   303   10.8 29.0  0.0  chr8               6101512  6101607 (48203064) C TDR24             DNA                     (8)    436     332 3378909  
  1816    8.8  2.0  0.0  chr8               6101608  6101858 (48202813) + TC1DR3            DNA/TcMar-Tc1             1    256   (969) 3378910 *
  3623    7.1  4.5  0.0  chr8               6101855  6102346 (48202325) + TC1DR3            DNA/TcMar-Tc1           629   1142    (83) 3378911  
   964    8.4  0.5  0.3  chr8               6102330  6102474 (48202197) + EnSpm-N60_DR      DNA/CMC-EnSpm            24    245   (453) 3378912 *
   216   18.6  0.0  0.0  chr8               6102525  6102626 (48202045) + (TAA)n            Simple_repeat             2    103     (0) 3378913 *
   275    6.1  0.0  0.0  chr8               6102570  6102639 (48202032) C CryptonV-N3_DR    DNA/Crypton-V       (19373)   1290    1237 3378914  
  5294    7.3  5.8  3.7  chr8               6102704  6103584 (48201087) C DNA-4-5_DR        DNA                    (28)    899       1 3378915  
   669   10.2 22.7  1.7  chr8               6103585  6103732 (48200939) + EnSpm-N60_DR      DNA/CMC-EnSpm           520    698     (0) 3378916  
   851   17.1  0.0  0.6  chr8               6103735  6103899 (48200772) C ANGEL             DNA/Kolobok           (145)    164       1 3378917  
   291   24.4  1.7  4.4  chr8               6103900  6103927 (48200744) + DNA-N33_DR        DNA                     675    699  (1004) 3378918  
   741   23.4  6.4  0.0  chr8               6104378  6104413 (48200258) C EnSpm-15_DR       DNA/CMC-EnSpm        (2052)   9402    9356 3378919  
   866   12.6 15.2  0.0  chr8               6104414  6104563 (48200108) + HE1_DR1           SINE/tRNA-V-RTE           2    174   (228) 3378920  
  1920   14.5  0.0  0.3  chr8               6104564  6104882 (48199789) + DNA13TA1_DR       DNA/TcMar-Tc1             1    318     (0) 3378921  
   923   12.9  5.2  7.8  chr8               6104883  6104921 (48199750) + HE1_DR1           SINE/tRNA-V-RTE         175    378    (24) 3378920  
   971   14.1  4.7  0.0  chr8               6104922  6105091 (48199580) C TDR17B            DNA/Sola-1            (962)    584     407 3378922  
  1063    4.1  1.3  2.7  chr8               6105323  6105474 (48199197) + EnSpm-4_DR        DNA/CMC-EnSpm          2493   2642  (6398) 3378923  
   227    8.3 17.8  0.0  chr8               6105973  6106129 (48198542) + ZFERV-2-I_DR      LTR/ERV1                626    810  (9754) 3378924 *
   824   22.7  6.2 10.0  chr8               6106001  6106582 (48198089) + Harbinger-N17_DR  DNA/PIF-Harbinger       292    853   (792) 3378925 *
  2064    7.7  8.4  5.2  chr8               6106317  6106672 (48197999) C SINE2-3_DR        SINE/tRNA-V-RTE         (1)    367       1 3378926  
  1356   18.4  7.7  7.2  chr8               6106673  6106710 (48197961) C DNA2-7_DR         DNA                  (4887)   4695    4359 3378927  
   260   23.6  0.2  7.5  chr8               6107288  6107306 (48197365) + A-rich            Low_complexity            1     38   (256) 3378928  
   341   33.4  0.0  2.3  chr8               6107307  6107481 (48197190) + (CGAA)n           Simple_repeat             2    172     (0) 3378929  
   260   23.6  0.2  7.5  chr8               6107482  6107604 (48197067) + A-rich            Low_complexity           39    294     (0) 3378928  
   410   16.4  7.2  3.1  chr8               6107619  6107825 (48196846) C Gypsy-169-LTR_DR  LTR/Gypsy              (17)    289       1 3378930  
   203   19.6  0.0  0.0  chr8               6107826  6107878 (48196793) C DNA7-N1_DR        DNA/Zisupton         (7500)   2917    2865 3378931  
  1122   19.4  1.7  4.2  chr8               6107917  6107952 (48196719) + Merlin-1_DR       DNA/Merlin             4299   4587  (5940) 3378932  
  1386   14.4  5.4  1.1  chr8               6107953  6108212 (48196459) C HE1_DR1           SINE/tRNA-V-RTE        (17)    385     115 3378933  
   327    7.9  0.4  4.6  chr8               6108219  6108238 (48196433) C Helitron-2_DR     RC/Helitron          (3685)  23727   23650 3378934  
   461    9.7  0.0  0.0  chr8               6108239  6108372 (48196299) + ERV1-N3-I_DR      LTR/ERV1               3579   3712   (879) 3378935  
   218    6.0  2.2  5.8  chr8               6108312  6108327 (48196344) C Polinton-4_DR     DNA/Maverick         (3409)  16878   16798 3378936 *
   272    7.3  2.9  0.0  chr8               6108328  6108395 (48196276) C Dada-tL_DR        DNA/Dada             (1292)   9115    9046 3378937 *
   327    7.9  0.4  4.6  chr8               6108373  6108383 (48196288) C Helitron-2_DR     RC/Helitron          (3685)  23649   23598 3378934  
   535    6.6  0.0 21.6  chr8               6109539  6109673 (48194998) + EnSpm-N17_DR      DNA/TcMar              1883   1993  (3200) 3378938  
   420    7.4  0.0  0.9  chr8               6109578  6109686 (48194985) C Helitron-2_DR     RC/Helitron         (15547)  11865   11758 3378939 *
   577    3.2  4.0  6.1  chr8               6109593  6109693 (48194978) C EnSpm-N1_DR       DNA/CMC-EnSpm         (447)   2083    1985 3378940  
   415    9.8  0.9  0.9  chr8               6109694  6109705 (48194966) + ACROBAT1          DNA/PIF                 780    892   (487) 3378941  
   285   18.4  0.7  3.8  chr8               6109706  6109728 (48194943) + MuDR-2_DR         DNA/MULE-MuDR         16337  16468  (7465) 3378942  
   245    4.4  2.9  0.0  chr8               6110138  6110205 (48194466) + (TTTAA)n          Simple_repeat             1     70     (0) 3378943  
  2029   17.2  2.5  4.5  chr8               6110332  6110398 (48194273) + EnSpm-N10_DR      DNA/CMC-EnSpm          3327   3699  (5609) 3378944  
  2531   10.6  2.5  0.0  chr8               6110399  6110755 (48193916) + SINE2-3_DR        SINE/tRNA-V-RTE           2    367     (1) 3378945  
   217   22.6  1.2 11.7  chr8               6110749  6110833 (48193838) + CryptonV-1_DR     DNA/Crypton-V          2613   2689 (15184) 3378946 *
   487   14.1  1.3  0.0  chr8               6110762  6110839 (48193832) C hAT-N142_DR       DNA/hAT?              (984)    452     374 3378947  
   407   12.6  2.3  7.3  chr8               6110764  6110849 (48193822) + HATN17_DR         DNA/hAT-Tip100          405    486  (1061) 3378948 *
   363   23.2 20.0  0.0  chr8               6110820  6110944 (48193727) C EnSpm-17_DR       DNA/CMC-EnSpm        (6298)   2978    2829 3378949 *
  1939   14.2  8.7  0.3  chr8               6110838  6111182 (48193489) C HE1_DR1           SINE/tRNA-V-RTE        (27)    375       2 3378950  
   689   23.5  2.2  1.1  chr8               6111022  6111202 (48193469) C EnSpm-N11_DR      DNA/CMC-EnSpm        (3624)   1729    1547 3378951 *
   759   22.8  5.2  0.0  chr8               6111603  6111795 (48192876) + TDR13D            DNA                       1    203   (559) 3378952  
   608   16.2  7.5 14.0  chr8               6111859  6112153 (48192518) C DNAX-19_DR        DNA                    (32)    407     130 3378953  
   420   12.0 11.8  1.2  chr8               6112154  6112226 (48192445) C hAT-N34B_DR       DNA/hAT-Ac              (0)    842     762 3378954  
 54743    0.1  0.0  0.0  chr8               6112227  6118356 (48186315) C DIRS1_DR          LTR/DIRS                (0)   6132       1 3378955  
   253   14.9  8.5  0.0  chr8               6118319  6118365 (48186306) + DIRS1c_DR         LTR                    5562   5612   (324) 3378956 *
  1989   20.3  4.2  1.3  chr8               6118377  6118900 (48185771) + Gypsy-168-LTR_DR  LTR/Gypsy                 1    539     (0) 3378957  
  4858    9.8  4.2  8.8  chr8               6118901  6119778 (48184893) + hAT-N48_DR        DNA/hAT-Ac              248   1088   (575) 3378958  
   219   16.3  0.0  0.0  chr8               6119782  6119824 (48184847) C DNAX-19_DR        DNA                   (305)    134      92 3378953 *
  6066   14.1  1.8  7.2  chr8               6119824  6121044 (48183627) C Harbinger-4N1B_DR DNA/PIF-Harbinger       (4)   1159       1 3378959  
   352   15.4  3.1  0.0  chr8               6121093  6121157 (48183514) C DNA-2-29_DR       DNA                    (65)     67       1 3378960  
   229   21.9  4.0  1.3  chr8               6121096  6121169 (48183502) + CryptonV-N4_DR    DNA/Crypton-V          1480   1555 (11938) 3378961 *
  2941   15.8  0.9  0.9  chr8               6121155  6121679 (48182992) + SAT-18_DR         Satellite              2920   3444    (21) 3378962  
   983   18.5  2.2  2.5  chr8               6121501  6121717 (48182954) + TDR13D            DNA                     463    762     (0) 3378963 *
   481   12.3  0.0  2.7  chr8               6122046  6122119 (48182552) + HarbingerN5_DR    DNA/PIF-Harbinger        22     93   (768) 3378964  
  3538    6.0 22.6  0.0  chr8               6122120  6122637 (48182034) C DNA-1-3_DR        DNA/PIF-Harbinger       (0)    837     203 3378965  
  2362   13.4 12.9  2.0  chr8               6122636  6123077 (48181594) + HarbingerN5_DR    DNA/PIF-Harbinger       372    860     (1) 3378966 *
   913   19.1  1.2  0.0  chr8               6123063  6123081 (48181590) C CryptonV-2_DR     DNA/Crypton-V       (10087)  11724   11704 3378967 *
  1566   11.1  0.4  0.0  chr8               6123082  6123307 (48181364) C HarbingerN1_DR    DNA/PIF-Harbinger       (0)    650     424 3378968  
  3705   12.4  7.3  1.2  chr8               6123309  6123921 (48180750) C HarbingerN1_DR    DNA/PIF-Harbinger       (0)    650       1 3378969  
  2270   10.8  3.9  1.6  chr8               6123922  6124280 (48180391) C HarbingerN1_DR    DNA/PIF-Harbinger     (225)    425      59 3378968  
   246    3.6  0.0  0.0  chr8               6125013  6125039 (48179632) + hAT-N49_DR        DNA/hAT-Ac                1     27  (1084) 3378970  
  2213   19.9  2.9  0.8  chr8               6125040  6125521 (48179150) C Gypsy-194B_DR-LTR LTR/Gypsy               (0)    492       1 3378971  
  2882    8.4 15.1  0.2  chr8               6125522  6125986 (48178685) + hAT-N49_DR        DNA/hAT-Ac               23    556   (555) 3378972  
   376    7.1 17.9  0.0  chr8               6126007  6126062 (48178609) + HATN11B_DR        DNA/hAT                   1     66   (624) 3378973  
   290   14.1  0.0  1.1  chr8               6126150  6126242 (48178429) + DNA-6-N2_DR       DNA                    4218   4309   (747) 3378974  
   236    4.1  0.8  2.4  chr8               6126986  6127110 (48177561) + (TAAAA)n          Simple_repeat             5    127     (0) 3378975  
   207    2.9  6.7  0.0  chr8               6127088  6127101 (48177570) + (TAA)n            Simple_repeat             2     60    (53) 3378976 *
   288    4.6  0.0  0.1  chr8               6127102  6127182 (48177489) + DNA-1-7_DR        DNA/PIF-Harbinger       674    755   (683) 3378977  
   262    7.7  1.7  3.5  chr8               6127182  6127357 (48177314) + (TAAAA)n          Simple_repeat             2    174     (0) 3378978 *
   207    2.9  6.7  0.0  chr8               6127183  6127192 (48177479) + (TAA)n            Simple_repeat            61    113     (0) 3378976 *
   375   15.5  0.0  0.0  chr8               6127368  6127425 (48177246) + DNA8-23_DR        DNA                    4509   4566  (2173) 3378979  
  1927   12.0  6.9  0.0  chr8               6127433  6127749 (48176922) C L2-5_DRe          LINE/L2                 (0)   2227    1889 3378980  
  1069   16.9 11.0  7.4  chr8               6127711  6128010 (48176661) + EnSpm-N10_DR      DNA/CMC-EnSpm          3449   3758  (5550) 3378981 *
  1141   13.6 16.4  4.0  chr8               6127746  6128013 (48176658) + HE1_DR1           SINE/tRNA-V-RTE         103    402     (0) 3378982  
   736   17.6  8.3  9.8  chr8               6127772  6128049 (48176622) + ZFERV-2N1-I_DR    LTR/ERV1               5798   6071   (906) 3378983 *
   224   22.7  0.0  3.8  chr8               6128150  6128204 (48176467) C Kolobok-N3_DR     DNA/Kolobok-T2?       (223)    147      95 3378984  
  3476   15.3  8.3  1.7  chr8               6128212  6128888 (48175783) + hAT-N167B_DR      DNA/hAT-Charlie         160    880   (693) 3378985  
   278   19.2  0.0  0.0  chr8               6128940  6128991 (48175680) + hAT-N18_DR        DNA/hAT-Charlie        1468   1519     (0) 3378986  
   798   17.2 26.6  4.9  chr8               6128997  6129301 (48175370) C hAT-N120_DR       DNA/hAT-Charlie       (237)    714     347 3378987 *
  4774   12.5  2.8  1.3  chr8               6129299  6130076 (48174595) + DNA25TWA2_DR      DNA                      13    802     (0) 3378988  
   365   20.6  0.0  0.0  chr8               6130121  6130183 (48174488) C hAT-N120_DR       DNA/hAT-Charlie       (766)    185     123 3378987  
   574   21.9  4.0  3.3  chr8               6130245  6130395 (48174276) C Penelope-1_DR     LINE/Penelope         (562)   3884    3733 3378989 *
  1069   16.0  9.7  0.0  chr8               6130263  6130467 (48174204) C DNA8-17_DR        DNA/hAT-Tip100        (145)   1668    1444 3378990  
  8741    9.1  5.6  1.6  chr8               6130468  6131871 (48172800) + hAT-N26_DR        DNA/hAT-Ac                1   1459     (0) 3378991  
   937   11.4  0.7  0.0  chr8               6131873  6132012 (48172659) C SINE2-5_DR        SINE/tRNA-V-RTE       (141)    141       1 3378992  
   737   17.0  0.6  6.4  chr8               6132013  6132053 (48172618) C DNA8-10_DR        DNA/hAT-Ac            (377)   3640    3470 3378993  
   423   22.4  0.0  4.3  chr8               6133341  6133364 (48171307) C MuDR-2_DR         DNA/MULE-MuDR        (3655)  20278   20185 3378994  
   475   18.9  0.0  0.0  chr8               6133365  6133438 (48171233) + DNA8-17_DR        DNA/hAT-Tip100         1304   1377   (436) 3378995 *
  1046   16.0  7.7  2.8  chr8               6133370  6133438 (48171233) + DNA8-25_DR        DNA                    1906   2101  (1866) 3378996  
  1221   11.9  0.0  0.0  chr8               6133439  6133615 (48171056) + SINE2-4_DR        SINE/tRNA-V-RTE         188    364     (7) 3378997  
   786   19.3  0.6  3.0  chr8               6133475  6133645 (48171026) C EnSpm-N48B_DR     DNA/CMC-EnSpm        (6068)    891     725 3378998 *
  1046   16.0  7.7  2.8  chr8               6133616  6133636 (48171035) + DNA8-25_DR        DNA                    2102   2167  (1800) 3378996  
  3812   10.0  6.8  0.5  chr8               6134590  6135194 (48169477) + L2-3_DRe          LINE/L2                4426   5068     (0) 3378999  
   350   20.4  0.0  0.0  chr8               6136549  6136602 (48168069) + TDR13             DNA                      99    152   (620) 3379000  
   656   16.8  9.3  0.0  chr8               6136643  6136803 (48167868) C DNA-AT-1_DR       DNA                    (78)    314     139 3379001  
   294   25.7  1.8  0.9  chr8               6136754  6136783 (48167888) C DNA7-N1_DR        DNA/Zisupton         (1065)   9352    9238 3379002 *
   387    6.7  0.0  0.0  chr8               6136792  6136866 (48167805) C EnSpm-N34_DR      DNA/CMC-EnSpm         (583)    507     433 3379003 *
   417    2.6  5.1  0.0  chr8               6136806  6136883 (48167788) C DNA-TA-4_DR       DNA/TcMar            (8255)   1540    1459 3379004  
   345   25.4  0.0  0.0  chr8               6136875  6136937 (48167734) + TDR13             DNA                     234    296   (476) 3379005 *
  1510   13.7 10.8  0.0  chr8               6136939  6137216 (48167455) + TDR13             DNA                     464    771     (1) 3379006  
   504   19.8  8.9  4.5  chr8               6137232  6137400 (48167271) C Dada-U1A_DR       DNA/Dada             (7646)   3333    3158 3379007  
  3300    9.9  6.6  9.8  chr8               6137878  6138484 (48166187) C SINE3-1           SINE/5S-Deu-L2          (1)    589       1 3379008  
   208   17.8  2.2  0.0  chr8               6138692  6138709 (48165962) C EnSpm-N40_DR      DNA/CMC-EnSpm        (1977)   3417    3399 3379009  
  1324   11.1  2.6  0.0  chr8               6138710  6138899 (48165772) + hAT-N66B_DR       DNA/hAT-Charlie           1    195     (0) 3379010  
   252    8.3 10.4  0.0  chr8               6138963  6139010 (48165661) + hAT-N35D_DR       DNA/hAT-Ac                1     53  (1466) 3379011 *
  2750    7.7 10.1  1.4  chr8               6139001  6139464 (48165207) C Mariner-N38_DR    DNA/TcMar-Tc1          (42)    505       2 3379012  
  2097   11.4  4.5  9.6  chr8               6139465  6139596 (48165075) C EnSpm-6N1_DR      DNA/CMC-EnSpm        (8185)   1051     945 3379013 *
  2745   11.1  8.6  1.8  chr8               6139465  6139530 (48165141) + Merlin-1_DR       DNA/Merlin             1673   2238  (8289) 3379014  
   581    8.6  2.0  0.0  chr8               6139467  6139618 (48165053) C Kolobok-4_DR      DNA/Kolobok-T2       (1463)   5168    5014 3379015 *
   440   11.1  1.1  8.6  chr8               6139475  6139661 (48165010) + DNA8-10_DR        DNA/hAT-Ac             1601   1774  (2244) 3379016 *
   278   23.3  0.0  2.7  chr8               6139699  6139773 (48164898) C EnSpm-N13_DR      DNA/CMC-EnSpm        (8548)  13601   13529 3379017  
  5856    6.9  0.7  0.9  chr8               6140842  6141605 (48163066) + TZF28B            DNA/TcMar-Tc1           850   1611     (3) 3379018  
  1415   19.3  2.2  6.8  chr8               6141647  6141993 (48162678) C DIRS-4N1-LTR_DR   LTR/Ngaro              (35)    319       1 3379019  
   275   17.3  0.0  3.0  chr8               6142285  6142390 (48162281) + ERV1-N3-I_DR      LTR/ERV1               3602   3706   (885) 3379020 *
   319   11.9  2.8  4.2  chr8               6142297  6142379 (48162292) C EnSpm-7_DR        DNA/CMC-EnSpm        (3868)   7166    7105 3379021  
   954   19.8  3.8  1.2  chr8               6142380  6142619 (48162052) C CryptonV-N6_DR    DNA/Crypton-V           (0)    562     317 3379022  
   995   18.4  2.6  4.5  chr8               6142685  6142911 (48161760) + HATN8_DR          DNA/Zisupton             33    255     (0) 3379023  
   467   19.4  3.1  3.8  chr8               6142914  6143074 (48161597) + Polinton-1N1_DR   DNA/Maverick          12097  12256  (3213) 3379024 *
   604   20.6  1.8  5.7  chr8               6143074  6143238 (48161433) + DNA9-6_DR         DNA                    4436   4594  (3290) 3379025 *
  1094   17.3  2.0  0.5  chr8               6143103  6143305 (48161366) + DNA7-N2_DR        DNA/hAT-hAT6           1421   1626   (388) 3379026  
   272   19.6  0.0  0.0  chr8               6143256  6143311 (48161360) C DNAX-25B_DR       DNA/Zisupton         (1057)   2481    2426 3379027 *
  1147    7.2  9.9  0.0  chr8               6143300  6143480 (48161191) C DNA9-3_DR         DNA/MULE-MuDR?        (805)  10574   10376 3379028  
   463   20.6 11.8  0.0  chr8               6143475  6143576 (48161095) C DIRS-1E-LTR_DR    LTR/Ngaro             (301)    389     276 3379029 *
   571   18.1  3.1  6.3  chr8               6143589  6143718 (48160953) C LSU-rRNA_Hsa      rRNA                  (382)   4653    4528 3379030 *
   906   18.6 13.8  0.0  chr8               6143718  6143905 (48160766) C SINE2-4_DR        SINE/tRNA-V-RTE       (128)    243      30 3379031  
   533   19.8 11.9  1.3  chr8               6143781  6143923 (48160748) C DNA2-16_DR        DNA                  (9891)   8160    8054 3379032 *
   210   12.7  0.8  3.4  chr8               6145153  6145404 (48159267) + A-rich            Low_complexity            1    245     (0) 3379033  
   276   19.7  0.6  2.8  chr8               6145462  6145644 (48159027) + GA-rich           Low_complexity            1    179     (0) 3379034  
   278   15.4  2.2  2.8  chr8               6145684  6145974 (48158697) + GA-rich           Low_complexity            1    289     (0) 3379034  
   326   14.8  4.3  4.8  chr8               6146040  6146058 (48158613) + EnSpm-22N2_DR     DNA/CMC-EnSpm          2313   2380  (3167) 3379035  
   419   13.2  0.8  9.5  chr8               6146059  6146184 (48158487) + Merlin-1_DR       DNA/Merlin             2121   2236  (8291) 3379036  
   255   17.3  0.9  0.9  chr8               6146095  6146199 (48158472) + Helitron-N3B_DR   RC/Helitron            5053   5157  (1447) 3379037 *
   353    7.7  1.1  1.1  chr8               6146121  6146212 (48158459) C EnSpm-N1_DR       DNA/CMC-EnSpm         (454)   2076    1985 3379038  
   298   11.8  5.5  6.5  chr8               6146126  6146234 (48158437) + Harbinger1_DR     DNA/PIF-Harbinger      2796   2903  (1558) 3379039 *
   279   16.0  1.3  1.3  chr8               6146185  6146260 (48158411) + hAT-N21B_DR       DNA/hAT-Ac             1069   1144   (157) 3379040 *
   236    7.1  0.0  0.0  chr8               6146394  6146421 (48158250) C Looper-N7_DR      DNA/PiggyBac          (429)    586     559 3379041  
  1208   16.8 15.6  1.6  chr8               6146426  6146758 (48157913) C Looper-N7_DR      DNA/PiggyBac          (610)    405      27 3379041  
  1461   18.0  6.5  1.5  chr8               6147422  6147804 (48156867) + Mariner-N38_DR    DNA/TcMar-Tc1           146    547     (0) 3379042  
   217   24.8  2.4 11.1  chr8               6147829  6147955 (48156716) C DNA-6-N5B_DR      DNA                  (1543)   1980    1864 3379043 *
   605   11.3  4.1  1.0  chr8               6147876  6147973 (48156698) C TDR19             DNA/hAT-Charlie       (206)    199      99 3379044  
   503    7.7  0.0  0.0  chr8               6147974  6148038 (48156633) + Harbinger-N10_DR  DNA/PIF-Harbinger         1     65   (263) 3379045  
  1488    4.8  3.7  0.0  chr8               6148559  6148747 (48155924) + TDR20             DNA/Merlin               44    239     (0) 3379046  
   281   17.6  1.4  0.0  chr8               6149499  6149572 (48155099) + DNA9-N1_DR        DNA/MULE-NOF           2284   2358  (2658) 3379047  
   221   30.8  1.8  6.5  chr8               6149512  6149750 (48154921) + hAT-N22_DR        DNA/hAT-Ac              434    829   (909) 3379048 *
   823   22.7  0.0 12.3  chr8               6149751  6149989 (48154682) + (CTCA)n           Simple_repeat             1    209     (0) 3379049  
   731   18.0  0.9  4.2  chr8               6149980  6150238 (48154433) + (TCCA)n           Simple_repeat             1    341   (468) 3379050 *
   221   30.8  1.8  6.5  chr8               6149990  6150070 (48154601) + hAT-N22_DR        DNA/hAT-Ac              830    967   (771) 3379048 *
   766   20.1  0.8  3.0  chr8               6150071  6150186 (48154485) + (TTCA)n           Simple_repeat             3    661     (0) 3379051  
   291   35.6  1.2  0.0  chr8               6150239  6150463 (48154208) + (CCCA)n           Simple_repeat             1    227     (0) 3379052  
   731   18.0  0.9  4.2  chr8               6150464  6150816 (48153855) + (TCCA)n           Simple_repeat           342    809     (0) 3379050  
   951   12.3  1.7  3.5  chr8               6151631  6151807 (48152864) C EnSpm-N3C_DR      DNA/CMC-EnSpm           (0)    283     110 3379053  
  6259    8.1  4.6  0.2  chr8               6151817  6152699 (48151972) C TDR2              DNA/TcMar-Tc1           (6)    931      10 3379054  
   563   17.2 13.3  0.0  chr8               6152709  6152836 (48151835) + Kolobok-N16_DR    DNA/Kolobok?             33    177  (1065) 3379055  
   427   21.3  6.6  0.0  chr8               6152956  6152970 (48151701) + Merlin-1_DR       DNA/Merlin             1114   1136  (9391) 3379056  
  1164   14.7 23.8  5.9  chr8               6152971  6153360 (48151311) + DNA-X-4_DR        DNA                       3    458   (787) 3379057  
  1052   15.0  0.0  1.7  chr8               6153361  6153543 (48151128) + DNA-3-6_DR        DNA/Zator?                2    181   (404) 3379058  
   382   22.2  8.6  6.8  chr8               6153393  6153542 (48151129) C hAT-N89B_DR       DNA/hAT-Ac           (1272)   1140     988 3379059 *
  5607    8.0 14.0  4.3  chr8               6153543  6154511 (48150160) C hAT-N35C_DR       DNA/hAT-Ac              (0)   1591     533 3379060  
  3863    6.5  3.1  0.4  chr8               6154506  6155044 (48149627) + DIRS-N2_DR        LTR/Ngaro              3785   4338  (1691) 3379061 *
  6076    4.2  6.4 13.9  chr8               6154692  6155745 (48148926) + hAT-N36C_DR       DNA/hAT                 247   1230   (687) 3379062  
   851   11.9  4.0  0.0  chr8               6155717  6155867 (48148804) C CryptonV-2_DR     DNA/Crypton-V       (10564)  11247   11091 3379063 *
  3504    6.9  1.2  5.7  chr8               6155858  6156423 (48148248) C hAT-N35C_DR       DNA/hAT-Ac           (1049)    542       1 3379064  
  2460   14.1  3.3  0.2  chr8               6156424  6156818 (48147853) + DNA-3-6_DR        DNA/Zator?              179    585     (0) 3379065  
   412   11.1  0.0  1.6  chr8               6156819  6156881 (48147790) + DNA-X-4_DR        DNA                     456    517   (728) 3379066 *
  1212   14.8  5.7  1.9  chr8               6156860  6157107 (48147564) + DNA-X-4_DR        DNA                     717    973   (272) 3379067 *
  1425    9.1  2.3  1.9  chr8               6157100  6157313 (48147358) C ENSPM-6_DR        DNA/CMC-EnSpm        (9862)  22754   22540 3379068  
  1180    9.8  0.6  0.0  chr8               6157307  6157470 (48147201) + DNA-X-4_DR        DNA                     966   1130   (115) 3379069 *
   360   20.9  4.6  3.6  chr8               6157980  6158088 (48146583) C Kolobok-N10_DR    DNA/Kolobok             (9)    634     525 3379070  
   253   14.3  4.8  4.8  chr8               6158158  6158282 (48146389) C CryptonV-N5_DR    DNA/Crypton-V       (15236)   9301    9177 3379071 *
   267   13.6  1.7  5.7  chr8               6158177  6158189 (48146482) + DNA-N45_DR        DNA/CMC-EnSpm           198    237   (476) 3379072  
   305    8.8  3.2  2.1  chr8               6158190  6158282 (48146389) C Mariner-N5C_DR    DNA/TcMar            (5594)   2327    2234 3379073 *
   311   16.4 13.2  0.0  chr8               6158209  6158220 (48146451) C Ginger1-N1_DR     DNA/Ginger-1         (1931)    727     702 3379074  
   322    4.9  1.2  1.2  chr8               6158221  6158302 (48146369) + DNA2-7_DR         DNA                    2632   2713  (6937) 3379075  
   267   13.6  1.7  5.7  chr8               6158283  6158301 (48146370) + DNA-N45_DR        DNA/CMC-EnSpm           238    306   (407) 3379072 *
   311   16.4 13.2  0.0  chr8               6158303  6158367 (48146304) C Ginger1-N1_DR     DNA/Ginger-1         (1931)    701     548 3379074  
   201   14.0  1.8  0.0  chr8               6159087  6159143 (48145528) C Polinton-2N1_DR   DNA/Maverick         (7845)   3247    3190 3379076  
   966   11.7  0.1 25.2  chr8               6160647  6160787 (48143884) + (TGGA)n           Simple_repeat             1    304   (712) 3379077  
   359   23.8  9.5  9.9  chr8               6160788  6161081 (48143590) + Polinton-4_DR     DNA/Maverick          12404  12696  (7591) 3379078  
   966   11.7  0.1 25.2  chr8               6161082  6161408 (48143263) + (TGGA)n           Simple_repeat           305   1016     (0) 3379077  
   717   19.5  5.2 13.8  chr8               6161409  6162003 (48142668) + Polinton-4_DR     DNA/Maverick          12410  12700  (7587) 3379079  
   397   21.5  1.9 13.6  chr8               6162042  6162123 (48142548) + Ginger1-2_DR      DNA/Ginger-1           2959   3139  (3480) 3379080  
   574   15.1  2.5  0.8  chr8               6162124  6162243 (48142428) C CryptonV-3_DR     DNA/Crypton-V       (22301)   1152    1031 3379081  
   229   32.5  0.6  7.3  chr8               6163263  6163438 (48141233) C DNA-N37_DR        DNA                   (466)    201      37 3379082  
   554   21.6 10.1  9.4  chr8               6163555  6164076 (48140595) + Polinton-4_DR     DNA/Maverick          12409  12850  (7436) 3379083 *
   823    8.8  0.3 22.0  chr8               6163692  6164208 (48140463) + (TGGA)n           Simple_repeat             1    404     (0) 3379084 *
   905    4.5  1.9  0.0  chr8               6164077  6164230 (48140441) + (TAGA)n           Simple_repeat             2    158     (0) 3379085  
   359   13.8  0.0  2.5  chr8               6164166  6164247 (48140424) C EnSpm-N61_DR      DNA/CMC-EnSpm        (1753)   2380    2301 3379086 *
   241    3.5  0.0  1.7  chr8               6164856  6164914 (48139757) C ENSPM-6_DR        DNA/CMC-EnSpm        (4244)  28372   28315 3379087 *
   256   14.1  0.0  0.0  chr8               6164864  6164962 (48139709) + (TTTG)n           Simple_repeat             2    100     (0) 3379088  
   357   18.1  1.1  4.8  chr8               6165231  6165317 (48139354) + Kolobok-N7B_DR    DNA/Kolobok-T2           17    100   (387) 3379089  
   305   15.0  0.0  1.7  chr8               6165656  6165716 (48138955) + EnSpm-17_DR       DNA/CMC-EnSpm          2705   2764  (6512) 3379090  
   259   16.4  4.3  4.3  chr8               6165658  6165727 (48138944) + hAT-N134_DR       DNA/hAT?                740    809   (256) 3379091 *
   217   15.2  0.0  0.0  chr8               6165735  6165767 (48138904) C TDR13             DNA                    (16)    756     724 3379092 *
   479    9.4  2.9 13.8  chr8               6165762  6165897 (48138774) C Kolobok-N14_DR    DNA/Kolobok-T2?       (276)    143      21 3379093  
   322    7.5  0.0  1.5  chr8               6165849  6165916 (48138755) C CryptonV-N4_DR    DNA/Crypton-V        (9447)   4046    3980 3379094 *
   214    9.4  0.0  3.8  chr8               6165870  6165924 (48138747) C L1-11_DR          LINE/L1              (1891)   5433    5381 3379095 *
   213   29.5  0.7  8.5  chr8               6165922  6166199 (48138472) C hAT-N22_DR        DNA/hAT-Ac           (1244)    494     237 3379096 *
   231   29.6  0.0  0.0  chr8               6165928  6165998 (48138673) + (CGAA)n           Simple_repeat             2     72     (0) 3379097  
   732   20.7  0.0 14.5  chr8               6165999  6166572 (48138099) + (TGGA)n           Simple_repeat             1    688   (369) 3379098  
   272   29.0  6.3  5.9  chr8               6166573  6166858 (48137813) + Polinton-4_DR     DNA/Maverick          12410  12696  (7591) 3379099  
   732   20.7  0.0 14.5  chr8               6166859  6167164 (48137507) + (TGGA)n           Simple_repeat           689   1057     (0) 3379098  
   234   30.5  0.6  2.8  chr8               6166921  6167190 (48137481) + (TAGA)n           Simple_repeat             1    264     (0) 3379100 *
   425   20.3  3.3  9.7  chr8               6167206  6167358 (48137313) C Kolobok-N14_DR    DNA/Kolobok-T2?       (259)    160      17 3379101  
  5445    1.5  0.0  0.0  chr8               6168624  6169238 (48135433) + DIRS-1C-LTR_DR    LTR/Ngaro                 4    618     (0) 3379102  
  1392    7.2  0.5  0.5  chr8               6169413  6169607 (48135064) C hAT-N167_DR       DNA/hAT-Charlie         (0)    850     656 3379103  
   785    6.7  1.9  0.0  chr8               6169617  6169720 (48134951) C hAT-N167B_DR      DNA/hAT-Charlie       (705)    868     763 3379104  
   999    8.0  0.0  3.6  chr8               6169721  6169863 (48134808) C hAT-N167B_DR      DNA/hAT-Charlie      (1435)    138       1 3379105  
  5801    6.9  2.7  0.1  chr8               6169870  6170635 (48134036) C DNA2-2_DR         DNA                     (0)    786       1 3379106  
   202   15.2  4.2  4.2  chr8               6170636  6170666 (48134005) + Merlin-2_DR       DNA/Merlin            10143  10173  (3748) 3379107 *
   248   11.8  0.0  0.0  chr8               6170635  6170668 (48134003) C DNA-X-4_DR        DNA                    (74)   1171    1138 3379108 *
  1018    9.3 15.4  0.0  chr8               6170666  6170827 (48133844) + DNA-X-4_DR        DNA                     844   1030   (215) 3379109  
   681   10.2  2.8  0.0  chr8               6171179  6171286 (48133385) C DNA11TA1B_DR      DNA/CMC-EnSpm           (7)    196      86 3379110 *
  1370   12.9 15.2  2.0  chr8               6171284  6171599 (48133072) C hAT-N50_DR        DNA/hAT-Ac            (344)    357       1 3379111  
   260   26.3  1.0  1.0  chr8               6171609  6171704 (48132967) + hAT-N170_DR       DNA/Merlin               46    141    (75) 3379112  
   584   20.2 20.2  0.0  chr8               6171761  6171933 (48132738) + hAT-N170_DR       DNA/Merlin                9    216     (0) 3379113  
   638   16.4  3.2  3.2  chr8               6172478  6172634 (48132037) C CryptonV-N1_DR    DNA/Crypton-V        (1919)   8132    7976 3379114 *
  1945   12.7  4.7  9.0  chr8               6172498  6172878 (48131793) C HE1_DR1           SINE/tRNA-V-RTE        (27)    375      10 3379115  
  1325   18.2  8.8 13.4  chr8               6172879  6172937 (48131734) + EnSpm-15_DR       DNA/CMC-EnSpm          8999   9420  (2034) 3379116  
   357   13.5  1.7  4.5  chr8               6173679  6173705 (48130966) C EnSpm-N13_DR      DNA/CMC-EnSpm        (3109)  19040   19005 3379117  
   294   18.1  0.9  1.9  chr8               6173706  6173812 (48130859) + DNA-2-32_DR       DNA/CMC-EnSpm?         5468   5573  (3209) 3379118 *
   324    7.9  4.2  0.6  chr8               6173708  6173798 (48130873) C DNA-X-17_DR       DNA                   (603)   1771    1704 3379119  
   301   16.9  1.1  0.0  chr8               6173724  6173812 (48130859) C P-1_DR            DNA/P                (2344)   7624    7535 3379120 *
   327   14.8  0.9  8.7  chr8               6173744  6173854 (48130817) + DNA7-N1_DR        DNA/Zisupton           1228   1330  (9087) 3379121  
   252   17.0  1.7  6.1  chr8               6173799  6173825 (48130846) + Dada-tA_DR        DNA/Dada               8178   8290   (382) 3379122 *
   284   18.0  4.1  0.8  chr8               6173813  6173846 (48130825) C Ginger1-N1_DR     DNA/Ginger-1         (1920)    738     612 3379123 *
   357   13.5  1.7  4.5  chr8               6173826  6173845 (48130826) C EnSpm-N13_DR      DNA/CMC-EnSpm        (3109)  19004   18975 3379117  
   289   23.6  0.0  4.1  chr8               6173855  6173871 (48130800) + CryptonV-N5_DR    DNA/Crypton-V          9175   9297 (15240) 3379124  
   784   12.0  6.6  7.7  chr8               6173956  6174153 (48130518) C hAT-N99_DR        DNA/hAT-Tag1          (489)    281      86 3379125  
  5846    6.3  5.4  0.1  chr8               6174277  6175074 (48129597) C TDR2              DNA/TcMar-Tc1          (97)    840       1 3379126  
   202    9.7  0.0  0.0  chr8               6175124  6175154 (48129517) C Mariner-N19_DR    DNA/TcMar-ISRm11     (1034)    452     422 3379127  
   261    2.3  0.0  0.0  chr8               6175252  6175294 (48129377) + (AATAG)n          Simple_repeat             1     43     (0) 3379128  
   370   26.2  0.0  1.9  chr8               6175298  6175406 (48129265) + Harbinger2_DR     DNA/PIF-Harbinger      3617   3723     (4) 3379129  
   709   17.6 20.8  4.0  chr8               6175845  6175913 (48128758) C EnSpm-N11_DR      DNA/CMC-EnSpm        (1563)   3790    3495 3379130  
  1043   11.6  3.2  2.7  chr8               6175914  6175948 (48128723) + DNA6-6_DR         DNA                    4183   4369  (6912) 3379131  
  1091    4.6  6.0  0.0  chr8               6175949  6176099 (48128572) + HE2_DR            SINE/tRNA-V-RTE          28    187   (176) 3379132  
  4808   11.2 31.1  0.1  chr8               6177713  6178752 (48125919) + Helitron-1N2_DR   RC/Helitron               4   1364   (830) 3379133  
  1178    9.7  0.6  0.6  chr8               6178755  6178930 (48125741) + Helitron-1N2_DR   RC/Helitron            1884   2059   (135) 3379133  
   235    7.5  3.0  0.0  chr8               6178977  6179043 (48125628) + (TTAAA)n          Simple_repeat             5     73     (0) 3379134 *
  4219   15.9 10.9  3.3  chr8               6179038  6179999 (48124672) + LOOPERN3B_DR      DNA/Kolobok-T2           17   1049     (0) 3379135  
   223    2.1  0.0  0.0  chr8               6180031  6180077 (48124594) + (TTTAA)n          Simple_repeat             1     47     (0) 3379136  
   201   17.0  0.0  2.1  chr8               6180226  6180273 (48124398) + Helitron-2_DR     RC/Helitron           23339  23385  (4027) 3379137 *
   248   17.9  0.0  1.8  chr8               6180233  6180289 (48124382) + Mariner-N5C_DR    DNA/TcMar              3416   3471  (4450) 3379138  
   225   17.4  0.0  0.0  chr8               6180294  6180339 (48124332) + CryptonV-3_DR     DNA/Crypton-V          3064   3109 (20344) 3379139  
   201   14.9  6.2  2.0  chr8               6180955  6180968 (48123703) C IS3EU-1_DR        DNA/IS3EU            (4997)   3707    3692 3379140  
  8837   11.0  7.8  3.6  chr8               6180969  6182690 (48121981) C EnSpm-18_DR       DNA/CMC-EnSpm           (0)   6980    5189 3379141  
  2328   10.9  0.6  0.3  chr8               6182687  6183026 (48121645) C EnSpm-18_DR       DNA/CMC-EnSpm        (2141)   4839    4499 3379141 *
  2291   17.1  1.6  4.1  chr8               6183027  6183580 (48121091) C CryptonV-N3_DR    DNA/Crypton-V       (19457)   1206     666 3379142  
  1942   19.4  1.0 25.7  chr8               6183321  6184186 (48120485) + EnSpm-10_DR       DNA/CMC-EnSpm           437   1132  (5173) 3379143 *
  3502   10.6 10.4  0.5  chr8               6184168  6184754 (48119917) C EnSpm-18_DR       DNA/CMC-EnSpm        (6335)    645       1 3379144  
   616    8.8  0.0  2.2  chr8               6184759  6184850 (48119821) C TDR17             DNA/Sola-1              (1)    247     158 3379145  
   657   12.4  0.0  0.0  chr8               6184851  6184947 (48119724) C Harbinger-4N1C_DR DNA/PIF-Harbinger       (0)   1206    1110 3379146  
  1614   16.8  3.3  9.7  chr8               6184987  6185468 (48119203) C Copia-8-LTR_DR    LTR/Gypsy?             (35)    449       1 3379147  
   963   11.6 16.5  2.5  chr8               6185469  6185680 (48118991) C Harbinger-4N1C_DR DNA/PIF-Harbinger      (97)   1109     869 3379146  
   417   22.6 20.7  3.2  chr8               6185681  6185710 (48118961) C ENSPM-6_DR        DNA/CMC-EnSpm        (5833)  26783   26501 3379148  
  2579   11.0  3.4  1.2  chr8               6185716  6186185 (48118486) + Harbinger-4N1C_DR DNA/PIF-Harbinger       374    853   (353) 3379149  
   323   12.7  2.3  8.2  chr8               6186082  6186210 (48118461) + P-1_DR            DNA/P                  7486   7607  (2361) 3379150 *
   460   13.4  0.0  5.6  chr8               6186117  6186211 (48118460) + DNA-N38_DR        DNA                      80    169   (454) 3379151  
   260   24.3  3.2  4.4  chr8               6186127  6186141 (48118530) + Zisupton-7_DR     DNA/Zisupton           4746   4776 (12306) 3379152 *
   313   10.2  0.0  1.1  chr8               6186142  6186230 (48118441) C EnSpm-N42B_DR     DNA/CMC-EnSpm        (2890)   1414    1327 3379153  
   292   14.6  0.0  5.5  chr8               6186212  6186232 (48118439) C Zisupton-7_DR     DNA/Zisupton        (12212)   4870    4761 3379154 *
   267   15.0  2.9  1.9  chr8               6186231  6186243 (48118428) + Merlin-2_DR       DNA/Merlin             9547   9649  (4272) 3379155 *
   260   24.3  3.2  4.4  chr8               6186244  6186311 (48118360) + Zisupton-7_DR     DNA/Zisupton           4777   4928 (12154) 3379152  
   240   25.7  7.1  0.0  chr8               6186385  6186524 (48118147) C Harbinger-N16_DR  DNA/PIF-Harbinger     (419)   2987    2838 3379156  
   203   30.4 11.5  3.9  chr8               6186408  6186445 (48118226) C DIRS-15B_DR       LTR/Ngaro            (1133)   4176    3973 3379157 *
   417   19.9  2.8  0.7  chr8               6186431  6186572 (48118099) + EnSpm-N42B_DR     DNA/CMC-EnSpm          1292   1436  (2868) 3379158 *
   521    9.9  2.0  4.2  chr8               6186446  6186597 (48118074) + Zisupton-6_DR     DNA/Zisupton           8713   8845 (13271) 3379159  
   331   22.7  0.0  9.4  chr8               6186461  6186485 (48118186) C L1-48_DR          LINE/L1               (163)   5604    5467 3379160 *
   388   16.4  4.8  3.1  chr8               6186486  6186611 (48118060) C hAT-N70_DR        DNA/hAT?              (676)    649     522 3379161  
   213   22.8  6.6  4.6  chr8               6186532  6186637 (48118034) + Ngaro1_DR         LTR/Ngaro              5042   5149  (1429) 3379162 *
   223   24.0  6.7  0.0  chr8               6187504  6187607 (48117064) + L1-11_DR          LINE/L1                6368   6478   (846) 3379163 *
   664   23.3  0.7  1.7  chr8               6187515  6187791 (48116880) + (CTA)n            Simple_repeat             1    274     (0) 3379164  
   614   12.8  0.2 15.6  chr8               6187683  6187720 (48116951) + (TTA)n            Simple_repeat             1     80   (246) 3379165 *
   349   18.9  1.3  5.3  chr8               6187721  6187955 (48116716) + DNA-1-7_DR        DNA/PIF-Harbinger       668    893   (545) 3379166  
   614   12.8  0.2 15.6  chr8               6187956  6188068 (48116603) + (TTA)n            Simple_repeat            81    326     (0) 3379165  
  1220   11.2 32.5  2.5  chr8               6188503  6188587 (48116084) C hAT-N21B_DR       DNA/hAT-Ac            (161)   1140     705 3379167  
  1319   12.4  1.3  0.0  chr8               6188588  6188812 (48115859) C Mariner-N38_DR    DNA/TcMar-Tc1         (292)    255      28 3379168  
  1220   16.9  1.2  1.2  chr8               6188813  6188839 (48115832) C Helitron-N3B_DR   RC/Helitron          (1226)   5378    5127 3379169  
   607    2.9  0.0  0.0  chr8               6189413  6189515 (48115156) + (TCTA)n           Simple_repeat             2    104     (0) 3379170  
   327    1.8  0.0  1.8  chr8               6189466  6189521 (48115150) C hAT-13_DR         DNA/hAT-Tip100        (282)   2520    2466 3379171 *
  1080   10.3  4.5  0.0  chr8               6189541  6189695 (48114976) C Tc1-5_DR          DNA/TcMar-Tc1          (16)   1218    1057 3379172  
   817   13.8  0.0  0.8  chr8               6189696  6189819 (48114852) + HARBINGER3NB_DR   DNA/PIF-Harbinger         1    123  (1145) 3379173  
  3229    9.7 17.3  5.1  chr8               6189835  6190411 (48114260) C TDR13B            DNA                   (114)    649       1 3379174  
   496    9.3  0.0  1.3  chr8               6190412  6190487 (48114184) + HARBINGER3NB_DR   DNA/PIF-Harbinger       119    193  (1075) 3379175  
  5107    9.4  2.7 15.9  chr8               6190490  6191542 (48113129) C Mariner-N25_DR    DNA/TcMar-ISRm11        (0)    933       1 3379176  
   404   15.0  0.5 10.8  chr8               6191522  6191540 (48113131) C hAT-13_DR         DNA/hAT-Tip100        (235)   2567    2477 3379177 *
   574   10.0  1.2 19.1  chr8               6191541  6191700 (48112971) + DNA-6-N5B_DR      DNA                    1019   1154  (2369) 3379178 *
   591    6.9  5.6  0.0  chr8               6191570  6191729 (48112942) + EnSpm-6N1_DR      DNA/CMC-EnSpm           920   1088  (8148) 3379179 *
   661    5.1  0.0  0.0  chr8               6191605  6191741 (48112930) C EnSpm-N42_DR      DNA/CMC-EnSpm         (577)    675     539 3379180  
   435   15.7  2.5  0.0  chr8               6191606  6191764 (48112907) + Zisupton-7_DR     DNA/Zisupton          12371  12533  (4549) 3379181 *
   404   15.0  0.5 10.8  chr8               6191701  6191715 (48112956) C hAT-13_DR         DNA/hAT-Tip100        (235)   2476    2392 3379177 *
  3088   10.9  1.7  1.7  chr8               6191773  6192296 (48112375) C Gypsy101-LTR_DR   LTR/Gypsy               (0)    524       1 3379182  
  1103   11.1  0.0  0.0  chr8               6192297  6192449 (48112222) + Harbinger3_DR     DNA/PIF-Harbinger       390    542  (3057) 3379183  
   988    7.6  0.0  2.1  chr8               6192448  6192594 (48112077) C L2-14_DRe         LINE/L2               (932)    262     119 3379184 *
  1218    5.6  2.5  0.0  chr8               6192588  6192748 (48111923) C Mariner-N23_DRe   DNA/TcMar-ISRm11      (866)    165       1 3379185  
  5109    9.8 11.9  0.7  chr8               6193665  6194473 (48110198) C TC1DR3            DNA/TcMar-Tc1          (33)   1192     294 3379186  
  1412    8.8  0.0  1.0  chr8               6194479  6194674 (48109997) + SINE3-1a          SINE/5S-Deu-L2            1    194   (376) 3379187  
  8066    1.7  3.1  0.8  chr8               6194675  6195634 (48109037) + hAT-N30_DR        DNA/hAT-Ac                1    982     (0) 3379188  
  2580    8.7  4.3  0.5  chr8               6195635  6196004 (48108667) + SINE3-1a          SINE/5S-Deu-L2          187    570     (0) 3379187  
   210   19.1 12.2  1.2  chr8               6195940  6196013 (48108658) C hAT-N64B_DR       DNA/hAT-Ac           (2485)   1314    1233 3379189 *
   303   16.9  0.9  3.9  chr8               6195948  6196052 (48108619) C ERV1-N7-I_DR      LTR/ERV1             (3136)   5432    5331 3379190 *
  2068    7.5  2.8  2.4  chr8               6196042  6196330 (48108341) C TC1DR3B           DNA/TcMar-Tc1         (599)    290       1 3379191  
   205    5.7 11.4  0.0  chr8               6196301  6196335 (48108336) + Merlin-2_DR       DNA/Merlin             4872   4910  (9011) 3379192 *
   374   16.7  0.9  0.0  chr8               6196840  6196947 (48107724) + DNA-6-N2_DR       DNA                    4203   4311   (745) 3379193  
   231   12.5  1.8  0.0  chr8               6196899  6196954 (48107717) C hAT-N178B_DR      DNA/hAT-Ac           (1702)    181     125 3379194 *
  1953   13.3  6.2  4.8  chr8               6197632  6198080 (48106591) + EnSpm-N21_DR      DNA/CMC-EnSpm             1    455    (24) 3379195  
  1514   14.2 11.0  2.6  chr8               6198029  6198418 (48106253) C Dada-tL_DR        DNA/Dada             (7992)   2415    1994 3379196 *
  2531   10.5  4.8  8.2  chr8               6198094  6198632 (48106039) + Mariner-N38_DR    DNA/TcMar-Tc1            26    547     (0) 3379197  
   228   21.1  0.0 12.9  chr8               6198532  6198594 (48106077) + CryptonV-N4_DR    DNA/Crypton-V          5008   5094  (8399) 3379198 *
   230   16.3  0.0  0.0  chr8               6198595  6198637 (48106034) + hAT-N164_DR       DNA/hAT-Tip100         1316   1358   (682) 3379199  
  1930   13.7  1.9  3.4  chr8               6199320  6199644 (48105027) + SINE3-1a          SINE/5S-Deu-L2            1    320   (250) 3379200  
   252   23.8  0.0 11.1  chr8               6199744  6199754 (48104917) C DNA8-10_DR        DNA/hAT-Ac           (1200)   2818    2817 3379201  
  2486    8.6  4.0  0.0  chr8               6199755  6200104 (48104567) + SINE2-3_DR        SINE/tRNA-V-RTE           1    364     (4) 3379202  
  2246   12.8  4.3  1.2  chr8               6200105  6200147 (48104524) + hAT-N137_DR       DNA/hAT-Ac             2337   2741   (830) 3379203  
  1866   15.7  2.2  3.2  chr8               6202020  6202426 (48102245) C Gypsy97-LTR-B_DR  LTR/Gypsy               (0)    403       1 3379204  
 32766    7.5  0.1  0.4  chr8               6202427  6206756 (48097915) C Gypsy97-I_DR      LTR/Gypsy               (0)   4318       2 3379204  
  1866   15.7  2.2  3.2  chr8               6206758  6207164 (48097507) C Gypsy97-LTR-B_DR  LTR/Gypsy               (0)    403       1 3379204  
   590   13.1  1.5  9.6  chr8               6208043  6208263 (48096408) + EnSpm-6N1_DR      DNA/CMC-EnSpm           947   1101  (8135) 3379205  
   501   23.8  5.5  4.4  chr8               6208065  6208112 (48096559) C hAT-N91_DR        DNA/hAT-Ac             (62)    293     168 3379206 *
   667    9.6  2.8  3.4  chr8               6208113  6208146 (48096525) C DNA7-N1_DR        DNA/Zisupton         (9097)   1320    1235 3379207  
   781    5.5  0.0  0.8  chr8               6208147  6208274 (48096397) + Zisupton-6_DR     DNA/Zisupton           8766   8892 (13224) 3379208  
   667    9.6  2.8  3.4  chr8               6208275  6208293 (48096378) C DNA7-N1_DR        DNA/Zisupton         (9097)   1234    1181 3379207  
   501   23.8  5.5  4.4  chr8               6208294  6208354 (48096317) C hAT-N91_DR        DNA/hAT-Ac             (62)    167       1 3379206  
   231   21.4  1.7  3.5  chr8               6208695  6208752 (48095919) C Zisupton-3_DR     DNA/Zisupton         (3390)   4565    4509 3379209  
   295   13.1  1.1  3.5  chr8               6209035  6209121 (48095550) + EnSpm-N14_DR      DNA/CMC-EnSpm          3550   3634   (946) 3379210  
   223   14.5  5.3  0.0  chr8               6209059  6209134 (48095537) + DNA-N43_DR        DNA/TcMar-Fot1          533    612   (442) 3379211 *
   254   10.5  5.3  0.0  chr8               6209071  6209146 (48095525) + Zisupton-6_DR     DNA/Zisupton           9410   9489 (12627) 3379212  
   582   19.4  2.8  0.6  chr8               6209381  6209415 (48095256) + hAT-N22_DR        DNA/hAT-Ac              336    565  (1173) 3379213  
  1004    2.6  0.0  0.0  chr8               6209416  6209569 (48095102) + (TTCA)n           Simple_repeat             2    155     (0) 3379214  
  1515   13.8  3.0  3.4  chr8               6209839  6209858 (48094813) C EnSpm-16_DR       DNA/CMC-EnSpm        (1109)   8675    8566 3379215  
  2137    3.3  0.0  0.0  chr8               6209859  6210131 (48094540) + DNA2-3_DR         DNA/Merlin                1    273   (972) 3379216 *
  3990    5.2  0.6  0.4  chr8               6210128  6210672 (48093999) C DNA2-3_DR         DNA/Merlin            (699)    546       1 3379217  
  1515   13.8  3.0  3.4  chr8               6210132  6210167 (48094504) C EnSpm-16_DR       DNA/CMC-EnSpm        (1109)   8565    8348 3379215 *
   735   19.5  7.6  2.1  chr8               6210483  6210707 (48093964) C EnSpm-N41_DR      DNA/CMC-EnSpm        (4142)    779     543 3379218  
   417   19.1  8.2  1.5  chr8               6210690  6210811 (48093860) + DNAX-16_DR        DNA                      98    227   (196) 3379219 *
   595   12.5  3.5  1.7  chr8               6210815  6210928 (48093743) + DNA11TA1_DR       DNA/CMC-EnSpm            88    203     (0) 3379220  
   286   14.8  5.6  0.0  chr8               6210964  6211017 (48093654) + DNAX-16_DR        DNA                     367    423     (0) 3379221  
   213   13.6  4.4  2.2  chr8               6210982  6211026 (48093645) + CryptonV-3_DR     DNA/Crypton-V          7975   8020 (15433) 3379222 *
   484   12.2  2.4  0.0  chr8               6211151  6211232 (48093439) + HATN8_DR          DNA/Zisupton              1     84   (171) 3379223  
   202   12.9  0.0  0.0  chr8               6211255  6211285 (48093386) + L1-9_DR           LINE/L1                 849    879   (252) 3379224  
   202   10.0  0.0  0.0  chr8               6211923  6211952 (48092719) C Gypsy-199_DR-I    LTR/Gypsy             (570)   2676    2647 3379225  
  3572   12.8  3.6  3.2  chr8               6211997  6212612 (48092059) C DNA2-2_DR         DNA                     (0)    786     169 3379226  
   888    5.8 14.1  9.0  chr8               6212625  6212794 (48091877) + hAT-N67_DR        DNA/hAT-Tip100            1    178  (1368) 3379227  
  3429    3.7  0.2  0.0  chr8               6212795  6213200 (48091471) + DNA-2-2_DR        DNA                       1    407     (0) 3379228  
  7788    4.6  6.4  3.7  chr8               6213201  6214338 (48090333) + hAT-N67_DR        DNA/hAT-Tip100          177   1344   (202) 3379229  
  4035    5.7  4.4  4.0  chr8               6214339  6214907 (48089764) + HATN3_DR          DNA/hAT-Tip100            1    571     (0) 3379230  
  1487    7.6  2.9  0.0  chr8               6214908  6215111 (48089560) + hAT-N67_DR        DNA/hAT-Tip100         1337   1546     (0) 3379231  
   696   11.3  0.0  0.0  chr8               6215112  6215208 (48089463) C DNA2-2_DR         DNA                   (689)     97       1 3379226  
   865   16.2 16.9  0.0  chr8               6216107  6216266 (48088405) + TDR13             DNA                       1    187   (585) 3379232  
  5587    3.4  0.3  0.0  chr8               6216295  6216947 (48087724) + HarbingerN2_DR    DNA/PIF-Harbinger         1    655    (19) 3379233  
  3838   11.4  5.9  3.1  chr8               6216939  6217636 (48087035) C L1-9_DR           LINE/L1               (209)    922     206 3379234 *
   302   14.2  4.3  9.0  chr8               6217657  6217749 (48086922) + HATN1_DR          DNA/hAT                 156    244   (183) 3379235  
   621   16.8  6.0  3.5  chr8               6217751  6217917 (48086754) + MuDR-2_DR         DNA/MULE-MuDR         18823  18993  (4940) 3379236 *
   818   15.3  5.3  0.0  chr8               6217781  6217930 (48086741) + hAT-N167B_DR      DNA/hAT-Charlie        1236   1393   (180) 3379237  
   623   17.1  2.3  3.1  chr8               6217931  6217971 (48086700) C DNAX-23_DR        DNA                  (1419)  10377   10197 3379238  
  1638   11.7  9.9  1.5  chr8               6218138  6218440 (48086231) C ERV1-N2-LTR_DR    LTR                     (0)    794     467 3379239  
  1411   10.6  0.0  0.0  chr8               6218443  6218640 (48086031) C I-3_DR            LINE/I               (5225)    201       4 3379240  
  1402   11.6  3.9  0.4  chr8               6218644  6218902 (48085769) C ERV1-N2-LTR_DR    LTR                   (190)    604     337 3379241  
  5272    6.1  2.3  2.7  chr8               6218903  6219607 (48085064) + Harbinger-N12_DR  DNA/PIF-Harbinger         1    702     (0) 3379242  
  1760   13.3  6.7  1.4  chr8               6219608  6219906 (48084765) C ERV1-N2-LTR_DR    LTR                   (478)    316       1 3379241  
   209   24.3  0.0  2.9  chr8               6219925  6219996 (48084675) C L2-5_DRe          LINE/L2              (1215)   1012     943 3379243  
   204   16.7  0.0  2.4  chr8               6220030  6220072 (48084599) + L1-106_DR         LINE/L1                 333    374   (926) 3379244  
   618   11.9  0.0  9.6  chr8               6220277  6220404 (48084267) C L2-1B_DR          LINE/L2                 (3)   1005     898 3379245  
   276   24.2  0.0  0.0  chr8               6220436  6220496 (48084175) C TDR13             DNA                     (0)    772     712 3379246  
  4470   14.6 12.0  1.7  chr8               6220497  6221564 (48083107) + TDR13B            DNA                       1    763     (0) 3379247  
  4009   12.8 15.9  0.6  chr8               6221563  6222341 (48082330) C DNA8-27B_DR       DNA                     (1)    898       1 3379248 *
  1119   16.3 11.2  4.6  chr8               6222342  6222590 (48082081) + TDR13             DNA                     392    716    (56) 3379249  
   287    6.0  7.8  1.9  chr8               6222599  6222649 (48082022) C Mariner-N38_DR    DNA/TcMar-Tc1          (65)    482     429 3379250  
   242   12.7  3.6  1.8  chr8               6222600  6222655 (48082016) C Helitron-N3_DR    RC/Helitron          (1014)   2002    1946 3379251 *
   230   15.6  0.0 13.9  chr8               6222601  6222682 (48081989) C ENSPM-6_DR        DNA/CMC-EnSpm       (18105)  14511   14440 3379252 *
   234   11.6  5.7  1.4  chr8               6222650  6222666 (48082005) + EnSpm-N13_DR      DNA/CMC-EnSpm          7700   7770 (14379) 3379253  
  1573   17.6  8.3  1.6  chr8               6222667  6223048 (48081623) C Gypsy-168B_DR-LTR LTR/Gypsy               (0)    507      44 3379254  
   410    5.9  0.0  0.0  chr8               6223046  6223096 (48081575) + Harbinger-1_DR    DNA/PIF-Harbinger      3858   3908     (1) 3379255 *
   397   15.2  0.0  0.0  chr8               6223097  6223111 (48081560) + ENSPM-6_DR        DNA/CMC-EnSpm          6480   6545 (26071) 3379256  
   201   16.0  0.0  6.8  chr8               6223134  6223180 (48081491) C Zisupton-1_DR     DNA/Zisupton          (528)   9101    9058 3379257  
  1103   10.4  0.0  0.0  chr8               6223283  6223436 (48081235) C Harbinger-N10_DR  DNA/PIF-Harbinger       (0)    328     175 3379258  
   318   25.0  0.0  0.0  chr8               6223425  6223437 (48081234) + EnSpm-N36B_DR     DNA/CMC-EnSpm           834    873  (2543) 3379259 *
   350   13.7  0.0  0.0  chr8               6223438  6223488 (48081183) C Harbinger-N10_DR  DNA/PIF-Harbinger     (277)     51       1 3379258  
   281   25.8  0.0  0.0  chr8               6223443  6223504 (48081167) + DNA6-1B_DR        DNA/hAT-hAT5            431    492   (344) 3379260 *
   844   16.1  1.2  3.0  chr8               6223540  6223706 (48080965) C DNA8-25_DR        DNA                  (1775)   2192    2029 3379261 *
  2155    6.8  5.0  4.3  chr8               6223567  6223888 (48080783) C SINE2-3_DR        SINE/tRNA-V-RTE         (1)    367      44 3379262  
   535   14.2  1.9  0.0  chr8               6224007  6224111 (48080560) C Kolobok-1N2_DR    DNA/Kolobok-T2          (6)    684     578 3379263  
  2359   17.4  3.2  2.1  chr8               6224112  6224639 (48080032) C Gypsy108-LTR_Dr   LTR/Gypsy               (0)    534       1 3379264  
   918    8.7  0.8  0.8  chr8               6224788  6224915 (48079756) + LOOPERN4B_DR      DNA/Kolobok-T2          116    243   (260) 3379265  
  2347   11.3  0.0  0.6  chr8               6224916  6225245 (48079426) + Harbinger-N10_DR  DNA/PIF-Harbinger         1    328     (0) 3379266  
  1854    9.5  0.0  2.7  chr8               6225246  6225515 (48079156) + LOOPERN4B_DR      DNA/Kolobok-T2          241    503     (0) 3379267  
   209   10.0  0.0  0.0  chr8               6226092  6226171 (48078500) + (TAA)n            Simple_repeat             3     82     (0) 3379268  
  1039   14.5 27.7  7.6  chr8               6226237  6226669 (48078002) + DNA-X-4_DR        DNA                       3    516   (729) 3379269 *
  1975   14.7 19.9  0.2  chr8               6226661  6227091 (48077580) + DNA-X-4_DR        DNA                     730   1245     (0) 3379270  
   225    5.7  1.9  0.0  chr8               6227241  6227293 (48077378) + hAT-N178B_DR      DNA/hAT-Ac              131    184  (1699) 3379271 *
   234   17.3  1.7  7.1  chr8               6227274  6227391 (48077280) + CryptonV-N4_DR    DNA/Crypton-V          3962   4073  (9420) 3379272 *
   238   15.7  3.7  0.0  chr8               6227332  6227355 (48077316) C DNA-1-7_DR        DNA/PIF-Harbinger     (660)    781     667 3379273  
  1160    3.7  0.0  9.6  chr8               6227531  6227773 (48076898) + (TAA)n            Simple_repeat             1    219     (0) 3379274  
   244   17.4  0.8  5.2  chr8               6227587  6227829 (48076842) + DNA-1-7_DR        DNA/PIF-Harbinger       671    903   (535) 3379275 *
   293   25.0  9.4  1.5  chr8               6227691  6227829 (48076842) C Polinton-1_DR     DNA/Maverick          (546)  17939   17607 3379276 *
   355   17.3  3.9  3.9  chr8               6227802  6227824 (48076847) C Penelope-1_DR     LINE/Penelope        (4216)    230     135 3379277  
   446    9.2  1.6  1.6  chr8               6227825  6227945 (48076726) C P-1_DR            DNA/P                (2571)   7397    7277 3379278  
   369   27.1  4.7  0.0  chr8               6227830  6227849 (48076822) + Zisupton-7_DR     DNA/Zisupton          12188  12363  (4717) 3379279 *
   790    9.1  0.0  3.5  chr8               6227850  6227997 (48076674) + hAT-2n1_DR        DNA/hAT-Charlie         983   1125    (85) 3379280  
   721   10.6  1.9  3.2  chr8               6227866  6228021 (48076650) C HATN16_DR         DNA/hAT-Charlie        (81)    863     710 3379281 *
   402   21.5  3.7  3.7  chr8               6227880  6228043 (48076628) C DNA-2-32_DR       DNA/CMC-EnSpm?       (3166)   5616    5453 3379282 *
   355   17.3  3.9  3.9  chr8               6227946  6227957 (48076714) C Penelope-1_DR     LINE/Penelope        (4216)    134      75 3379277 *
   366   13.9  5.8  4.1  chr8               6227953  6228072 (48076599) + Harbinger-5_DR    DNA/PIF-Harbinger       707    828  (5831) 3379283  
   253   10.7  4.0  0.0  chr8               6228800  6228874 (48075797) C DNA-6-N2_DR       DNA                   (767)   4289    4212 3379284  
   217   11.5  0.0  0.0  chr8               6228822  6228882 (48075789) C DNA-TA-4_DR       DNA/TcMar            (5086)   4709    4649 3379285 *
  3197    8.1  3.0  0.8  chr8               6229247  6229708 (48074963) + TDR2              DNA/TcMar-Tc1           440    911    (26) 3379286  
   206   12.1  3.0  0.0  chr8               6229900  6229932 (48074739) C IS3EU-3_DR        DNA/IS3EU            (9136)    550     517 3379287  
   388   18.5 12.0  0.0  chr8               6230023  6230114 (48074557) + TC1DR3            DNA/TcMar-Tc1            29    131  (1094) 3379288  
   265   11.9  0.0  2.4  chr8               6230203  6230245 (48074426) + hAT-N21B_DR       DNA/hAT-Ac              703    744   (557) 3379289 *
   266   17.9  0.0  1.8  chr8               6230216  6230272 (48074399) + Mariner-6_DR      DNA/TcMar-Tc1             1     56  (1573) 3379290  
   200   24.3  0.0  3.0  chr8               6230222  6230289 (48074382) + CryptonV-N4_DR    DNA/Crypton-V          7835   7900  (5593) 3379291 *
   258   14.3  0.0  7.1  chr8               6230240  6230329 (48074342) + Merlin-1_DR       DNA/Merlin             1532   1615  (8912) 3379292 *
   385    8.4  2.2 13.1  chr8               6230263  6230589 (48074082) + EnSpm-N25_DR      DNA/CMC-EnSpm           546    985  (3701) 3379293 *
   444    7.9  0.7  9.4  chr8               6230460  6230590 (48074081) C Mariner-N5C_DR    DNA/TcMar            (6411)   1510    1391 3379294  
  2832   10.6  4.0  0.9  chr8               6230591  6231018 (48073653) + TC1DR3            DNA/TcMar-Tc1             1    441   (784) 3379295  
   376   13.9  0.0 23.3  chr8               6230599  6230618 (48074053) + DNA8-26_DR        DNA                    1405   1533  (2997) 3379296 *
   339    7.1  0.0  0.0  chr8               6231033  6231074 (48073597) + TC1DR3B           DNA/TcMar-Tc1           848    889     (0) 3379297  
   931   23.8 14.8  2.2  chr8               6231493  6231775 (48072896) C hAT-2n1_DR        DNA/hAT-Charlie       (566)    644     327 3379298  
   463   18.0 14.1  0.0  chr8               6231819  6231946 (48072725) + Kolobok-N3_DR     DNA/Kolobok-T2?         179    324    (46) 3379299  
  2561   14.2 20.9  2.4  chr8               6231952  6232512 (48072159) C TDR13             DNA                    (41)    731      70 3379300  
   215   26.8  0.0  0.0  chr8               6232485  6232540 (48072131) C hAT-N202_DR       DNA/hAT-Tip100       (1345)    540     485 3379301 *
  2648    6.3  3.8  0.0  chr8               6232512  6232878 (48071793) + Mariner-N38_DR    DNA/TcMar-Tc1             1    381   (166) 3379302  
   385   15.9  0.0  2.9  chr8               6232907  6232977 (48071694) C TDR13             DNA                   (700)     72       4 3379300  
   241   18.4  5.0  5.0  chr8               6233288  6233299 (48071372) + DNA6-6_DR         DNA                    9890   9969  (1312) 3379303  
   282   19.1  2.9  0.0  chr8               6233300  6233367 (48071304) + EnSpm-N13_DR      DNA/CMC-EnSpm          5945   6014 (16135) 3379304 *
   346   12.2  1.0  8.7  chr8               6233316  6233414 (48071257) + hAT-N36_DR        DNA/hAT                 143    234  (1506) 3379305 *
   447    5.4  0.1  2.5  chr8               6233327  6233419 (48071252) + hAT-N48B_DR       DNA/hAT-Ac             1621   1712   (428) 3379306  
   248   12.7  1.5  6.2  chr8               6233371  6233437 (48071234) C Gypsy98-LTR_Dr    LTR/Gypsy            (1557)    227     164 3379307 *
   276    7.9  1.9  1.4  chr8               6233498  6233606 (48071065) + (TTTA)n           Simple_repeat             2    110     (0) 3379308  
  1113   12.4  6.4  0.0  chr8               6233624  6233825 (48070846) + Merlin-N3_DR      DNA/Merlin                1    215    (40) 3379309  
  1469   22.1  2.8  5.7  chr8               6233845  6233888 (48070783) + EnSpm-15_DR       DNA/CMC-EnSpm           894   1280 (10174) 3379310  
  2076   13.3  9.6  0.3  chr8               6233889  6234242 (48070429) C HE1_DR1           SINE/tRNA-V-RTE        (15)    387       1 3379311  
   640   19.7  1.5  3.0  chr8               6234243  6234271 (48070400) C DNA6-6_DR         DNA                  (3394)   7887    7861 3379312  
   228   21.8  9.2  6.2  chr8               6234834  6234975 (48069696) C Gypsy-246_DR-LTR  LTR/Gypsy             (258)    696     551 3379313  
   200   11.8  0.0  0.0  chr8               6235176  6235209 (48069462) C ENSPM-6_DR        DNA/CMC-EnSpm       (10706)  21910   21877 3379314  
   378    0.0  2.0  0.0  chr8               6235220  6235320 (48069351) + (TTAAA)n          Simple_repeat             3    105     (0) 3379315 *
  5067    9.7 16.8  1.3  chr8               6235320  6236231 (48068440) + Kolobok-N7_DR     DNA/Kolobok-T2            1   1051   (125) 3379316  
   288   24.1  2.2  2.2  chr8               6236207  6236220 (48068451) + ENSPM-6_DR        DNA/CMC-EnSpm         22380  22393 (10223) 3379317 *
  1524    6.8  0.0  0.0  chr8               6236221  6236412 (48068259) C HATN4_DR          DNA/hAT-Charlie         (0)    192       1 3379318  
   314   26.1  0.0  1.1  chr8               6236413  6236486 (48068185) C MuDR-2_DR         DNA/MULE-MuDR       (13204)  10729   10657 3379319 *
   384   16.6  0.0  8.2  chr8               6236411  6236429 (48068242) C CryptonV-N5_DR    DNA/Crypton-V        (5619)  18918   18834 3379320  
   433   10.5  0.0  9.0  chr8               6236430  6236502 (48068169) + Kolobok-N7_DR     DNA/Kolobok-T2         1053   1119    (57) 3379321  
   618   23.2  0.0  0.5  chr8               6236524  6236718 (48067953) C DNAX-16_DR        DNA                    (69)    354     161 3379322  
   418   21.6  4.1  4.1  chr8               6236761  6236881 (48067790) C CryptonV-N5_DR    DNA/Crypton-V       (19705)   4832    4712 3379323 *
  2452   11.8  3.0  0.0  chr8               6236775  6237147 (48067524) C HE1_DR1           SINE/tRNA-V-RTE        (18)    384       1 3379324  
   281   20.1  1.4  6.1  chr8               6237099  6237167 (48067504) C EnSpm-N44_DR      DNA/CMC-EnSpm        (3182)   5470    5405 3379325 *
   482   18.8 25.8  0.0  chr8               6237566  6237693 (48066978) C piggyBac-N13B_DR  DNA/PiggyBac          (394)   1007     847 3379326  
   271   11.6  0.0  0.0  chr8               6237794  6237836 (48066835) C HATN8_DR          DNA/Zisupton          (188)     67      25 3379327  
   204   10.3 17.9  0.0  chr8               6237816  6237854 (48066817) C hAT-N35B_DR       DNA/hAT-Ac            (959)    653     608 3379328 *
   447   20.8 15.8  0.5  chr8               6237944  6238107 (48066564) C HATN17_DR         DNA/hAT-Tip100       (1014)    533     345 3379329 *
   578   17.1 12.8  0.6  chr8               6237975  6238115 (48066556) C DNA8-25_DR        DNA                  (1782)   2185    2028 3379330 *
   731   15.4 10.8  1.2  chr8               6237990  6238147 (48066524) C HE1_DR1           SINE/tRNA-V-RTE        (23)    379     207 3379331  
   394   28.0  6.6  6.9  chr8               6237991  6238370 (48066301) C CryptonV-N5_DR    DNA/Crypton-V       (20541)   3996    3618 3379332 *
   485   20.9  8.2  9.3  chr8               6238148  6238184 (48066487) + DNAX-23_DR        DNA                    9451   9643  (2158) 3379333  
   711   13.0 14.9  1.2  chr8               6238237  6238252 (48066419) C SINE2-3B_DR       SINE/tRNA-V           (118)    233      69 3379334  
   721    9.3 17.1  0.0  chr8               6238253  6238381 (48066290) C hAT-N137_DR       DNA/hAT-Ac           (1017)   2554    2404 3379335  
   278    8.7  0.0  0.0  chr8               6238428  6238496 (48066175) + (CAA)n            Simple_repeat             1     69     (0) 3379336 *
   770   16.4  4.9  2.4  chr8               6238463  6238501 (48066170) + CryptonV-2_DR     DNA/Crypton-V         20775  20940   (871) 3379337  
   869    9.0  0.0  0.8  chr8               6238502  6238614 (48066057) + SINE2-3_DR        SINE/tRNA-V-RTE           4    115   (253) 3379338  
 10491    4.3 18.8  0.7  chr8               6238615  6240159 (48064512) C hAT-N159_DR       DNA/hAT-Ac              (0)   1822       1 3379339  
   210   22.2  6.8  2.6  chr8               6240160  6240214 (48064457) + DNA6-6_DR         DNA                    9871   9928  (1353) 3379340 *
   896   11.0 36.5  1.1  chr8               6240160  6240362 (48064309) + hAT-N137_DR       DNA/hAT-Ac             2444   2717   (854) 3379341  
   489   17.0  5.6  5.6  chr8               6240267  6240428 (48064243) + EnSpm-N37_DR      DNA/CMC-EnSpm           385    546  (6101) 3379342 *
   285   10.2  1.1  4.5  chr8               6240351  6240442 (48064229) + DNA9-3_DR         DNA/MULE-MuDR?          960   1048 (10331) 3379343 *
   308    8.3  0.0  4.2  chr8               6240369  6240468 (48064203) C DNA-1-7_DR        DNA/PIF-Harbinger     (693)    745     650 3379344 *
   392   11.0  0.0  0.0  chr8               6240389  6240470 (48064201) + CryptonV-N4_DR    DNA/Crypton-V          3980   4061  (9432) 3379345  
   236    8.1  8.1  0.0  chr8               6240657  6240693 (48063978) + DNA-X-4_DR        DNA                     194    233  (1012) 3379346  
   838   15.9 19.5  0.0  chr8               6240695  6240889 (48063782) + DNA-X-4_DR        DNA                     277    509   (736) 3379347 *
  1078   11.6  6.8  1.0  chr8               6240883  6241074 (48063597) + DNA-X-4_DR        DNA                     723    925   (320) 3379348  
  1604   14.7  3.6 14.2  chr8               6241937  6242348 (48062323) C DNA9-3_DR         DNA/MULE-MuDR?       (1374)  10005    9632 3379349 *
  2769    6.4  1.4  0.3  chr8               6241994  6242355 (48062316) C SINE2-3_DR        SINE/tRNA-V-RTE         (2)    366       1 3379350  
  1932   16.7  2.9  4.4  chr8               6242356  6242408 (48062263) + DNA6-6_DR         DNA                    7190   7236  (4045) 3379351  
  2039   15.2 15.6  7.1  chr8               6242425  6242982 (48061689) C Togen-1_DR        LINE/R2-NeSL            (0)   3562    2961 3379352  
  1572   10.6  5.3  0.8  chr8               6242983  6243229 (48061442) + Harbinger-4N1B_DR DNA/PIF-Harbinger         1    258   (905) 3379353  
  1169   11.7  0.0  7.2  chr8               6243225  6243446 (48061225) + Harbinger-4N1B_DR DNA/PIF-Harbinger       760    966   (197) 3379354 *
  5079   11.3  4.5  4.4  chr8               6243444  6244368 (48060303) + Harbinger-4N1B_DR DNA/PIF-Harbinger       238   1163     (0) 3379355  
   759   17.6  0.0  0.0  chr8               6244369  6244492 (48060179) C Togen-1_DR        LINE/R2-NeSL          (608)   2954    2831 3379352  
   236   18.8 12.5  0.0  chr8               6244481  6244544 (48060127) + hAT-N35B_DR       DNA/hAT-Ac              857    928   (684) 3379356 *
   271   13.7  1.5 10.0  chr8               6244498  6244562 (48060109) + Merlin-1_DR       DNA/Merlin             7493   7552  (2975) 3379357  
   259   17.3  6.9  6.9  chr8               6244499  6244585 (48060086) + ENSPM-6_DR        DNA/CMC-EnSpm         31747  31833   (783) 3379358 *
  1774    7.7  3.1  0.0  chr8               6244531  6244790 (48059881) C Mariner-N38_DR    DNA/TcMar-Tc1          (86)    461     194 3379359 *
  2957   15.4  3.4  1.0  chr8               6244784  6245288 (48059383) + Tc1-5_DR          DNA/TcMar-Tc1           718   1234     (0) 3379360  
   488   16.8  4.9  0.9  chr8               6245291  6245392 (48059279) C TDR23             DNA                    (94)   1053     948 3379361 *
   644   17.7  6.2 17.2  chr8               6245392  6245616 (48059055) C TDR23             DNA                   (943)    204       1 3379362  
   354    5.1  2.5  0.0  chr8               6246734  6246970 (48057701) + (TTAAA)n          Simple_repeat             1    243     (0) 3379363  
   266    4.6  1.8  0.0  chr8               6247465  6247585 (48057086) + (GAAA)n           Simple_repeat             1    123     (0) 3379364  
   751   23.6  0.0  5.6  chr8               6248531  6248801 (48055870) + (TTCA)n           Simple_repeat             1    690    (97) 3379365  
   696   28.2  0.0  2.9  chr8               6248802  6249328 (48055343) + (CTCA)n           Simple_repeat             1    511     (0) 3379366  
   751   23.6  0.0  5.6  chr8               6249329  6249364 (48055307) + (TTCA)n           Simple_repeat           691    787     (0) 3379365  
   667   33.5  2.2  8.0  chr8               6249365  6249409 (48055262) + hAT-N22_DR        DNA/hAT-Ac              284    909   (829) 3379367  
   834   19.5  0.0  4.2  chr8               6249410  6249711 (48054960) + (TTCA)n           Simple_repeat             1    289     (0) 3379368  
   667   33.5  2.2  8.0  chr8               6249712  6249732 (48054939) + hAT-N22_DR        DNA/hAT-Ac              910   1236   (502) 3379367 *
  2629   11.3  5.5  1.1  chr8               6249723  6250180 (48054491) C DNA2-3_DR         DNA/Merlin            (767)    478       1 3379369  
   748   14.2 14.7  1.1  chr8               6250201  6250357 (48054314) + Harbinger-N30_DR  DNA/PIF-Harbinger?      348    525    (74) 3379370  
   618   17.5 33.2  0.0  chr8               6250388  6250598 (48054073) C Kolobok-N5_DR     DNA/Kolobok-T2?        (65)    420     140 3379371  
  2403    9.6 34.1  1.9  chr8               6250898  6251428 (48053243) + TDR13B2           DNA                      81    779     (0) 3379372  
  4193    8.5  6.5  0.6  chr8               6251525  6252151 (48052520) + L2-1_DR           LINE/L2                3412   4075   (910) 3379373  
  1771   16.3  2.0  5.6  chr8               6252150  6252500 (48052171) + L2-1_DR           LINE/L2                4296   4634   (351) 3379373 *
   440   15.5  1.2  2.4  chr8               6252477  6252562 (48052109) + L2-5_DRe          LINE/L2                2103   2187    (40) 3379374 *
   400   15.4  6.3  1.2  chr8               6252498  6252562 (48052109) + DNA8-26_DR        DNA                    2814   2882  (1648) 3379375 *
  1414    6.3  5.3  0.0  chr8               6252563  6252751 (48051920) + TDR19             DNA/hAT-Charlie           1    199   (206) 3379376  
   235   33.0  1.0  0.0  chr8               6252672  6252768 (48051903) + EnSpm-N40_DR      DNA/CMC-EnSpm          3324   3421  (1973) 3379377 *
   384    5.8  0.0  0.0  chr8               6252747  6252798 (48051873) + L2-1_DR           LINE/L2                4934   4985     (0) 3379378  
   218   24.3  1.4  2.8  chr8               6252750  6252821 (48051850) C EnSpm-11_DR       DNA/CMC-EnSpm        (2043)   6960    6890 3379379 *
   949   22.0 12.2  1.9  chr8               6253816  6254102 (48050569) + EnSpm-N10_DR      DNA/CMC-EnSpm          3347   3662  (5646) 3379380 *
  1242   12.5 16.9  0.7  chr8               6253859  6254107 (48050564) + HE1_DR1           SINE/tRNA-V-RTE          10    298   (104) 3379381  
  3820   10.6  8.3  2.3  chr8               6254124  6254748 (48049923) + TDR13             DNA                     110    771     (1) 3379382  
   343   13.3 16.1  2.9  chr8               6255672  6255764 (48048907) + Kolobok-N1_DR     DNA/Kolobok-T2?           4    108   (691) 3379383  
   333   15.2  0.0 11.2  chr8               6255691  6255779 (48048892) C Kolobok-N1_DR     DNA/Kolobok-T2?        (41)    758     679 3379384 *
   659   19.7 10.9  0.0  chr8               6255733  6255760 (48048911) C EnSpm-6N1_DR      DNA/CMC-EnSpm        (5383)   3853    3691 3379385  
   826   11.8  0.0  0.0  chr8               6255761  6255879 (48048792) + SINE2-5_DR        SINE/tRNA-V-RTE          11    129   (153) 3379386  
  1229   12.5  1.5  2.0  chr8               6256072  6256267 (48048404) + SINE2-1B_DR       SINE/tRNA                 1    195     (3) 3379387  
  2659   10.9  2.7  5.0  chr8               6256343  6256893 (48047778) + Mariner-N31_DR    DNA/TcMar-Tc1             2    540     (0) 3379388  
   664   15.6 16.1  0.6  chr8               6257114  6257268 (48047403) + Kolobok-N1_DR     DNA/Kolobok-T2?           4    182   (617) 3379389  
   514   12.9  4.6  3.2  chr8               6257451  6257602 (48047069) + Mariner-N5C_DR    DNA/TcMar              1347   1500  (6421) 3379390 *
   517   11.4  2.3  0.0  chr8               6257485  6257615 (48047056) C EnSpm-N42_DR      DNA/CMC-EnSpm         (413)    839     706 3379391 *
   598   24.6  1.0 16.8  chr8               6257506  6257785 (48046886) C Penelope-1_DR     LINE/Penelope         (343)   4103    3758 3379392 *
  1078   12.9  0.6  1.2  chr8               6257616  6257788 (48046883) C NonLTR-1_DR       Retroposon            (267)    945     774 3379393  
   750   11.9  0.8  1.7  chr8               6257786  6257905 (48046766) + hAT-N167B_DR      DNA/hAT-Charlie        1236   1354   (219) 3379394 *
   257   18.1  0.0  3.3  chr8               6257908  6257970 (48046701) C DIRS-4N2_DR       LTR/Ngaro             (342)   5648    5595 3379395 *
   352    6.4  0.0  0.0  chr8               6257919  6257965 (48046706) C EnSpm-N17_DR      DNA/TcMar            (2126)   3067    3021 3379396  
   316    2.2  0.4  2.2  chr8               6259332  6259466 (48045205) + (TAAA)n           Simple_repeat             1    132     (0) 3379397  
   200   18.9  1.9  1.9  chr8               6259585  6259638 (48045033) + (CATTG)n          Simple_repeat             2     55     (0) 3379398  
   608   10.1  0.0  0.0  chr8               6259882  6259970 (48044701) + EnSpm-N21_DR      DNA/CMC-EnSpm           175    263   (216) 3379399  
   220   10.6  4.8  8.3  chr8               6260896  6260957 (48043714) C DNA9-3_DR         DNA/MULE-MuDR?       (1122)  10257   10198 3379400 *
   241    3.3  0.0  1.4  chr8               6260908  6260980 (48043691) + hAT-N178B_DR      DNA/hAT-Ac              135    203  (1680) 3379401  
   276    0.0  0.8  1.6  chr8               6261106  6261227 (48043444) + (TAAAA)n          Simple_repeat             1    121     (0) 3379402  
  2560    5.8  5.2  0.0  chr8               6261298  6261642 (48043029) C SINE2-3_DR        SINE/tRNA-V-RTE         (5)    363       1 3379403  
   813   20.6  3.5  2.5  chr8               6261643  6261683 (48042988) C EnSpm-N11_DR      DNA/CMC-EnSpm        (3781)   1572    1530 3379404  
   222    1.8  1.2  0.0  chr8               6262071  6262164 (48042507) + (TAAAA)n          Simple_repeat             1     95     (0) 3379405  
   241   11.1  4.4  0.0  chr8               6262635  6262679 (48041992) C hAT-N131_DR       DNA/hAT-Ac            (421)   1643    1597 3379406  
  1314   26.4  3.2  7.9  chr8               6263050  6264464 (48040207) C hAT-N22_DR        DNA/hAT-Ac            (435)   1303     254 3379407  
  2552    5.3  0.0  0.0  chr8               6265516  6265838 (48038833) C Merlin-1_DR       DNA/Merlin           (9144)   1383    1061 3379408  
   246   21.3  0.0  5.0  chr8               6265765  6265848 (48038823) + Helitron-N3_DR    RC/Helitron            2065   2144   (872) 3379409 *
  1170    9.8 46.9  0.5  chr8               6265775  6266173 (48038498) C Helitron-N2_DR    RC/Helitron           (927)   1536     954 3379410 *
  1627    6.0  4.0  1.2  chr8               6265948  6266198 (48038473) C Mariner-N38_DR    DNA/TcMar-Tc1         (285)    262       5 3379411  
   258   24.8  7.0  2.2  chr8               6266086  6266213 (48038458) C EnSpm-N13_DR      DNA/CMC-EnSpm       (14398)   7751    7618 3379412 *
  2283    9.5  3.7  0.3  chr8               6266225  6266551 (48038120) C SINE3-1a          SINE/5S-Deu-L2        (232)    338       1 3379413  
   227    8.7  2.0  6.4  chr8               6266549  6266565 (48038106) C Zisupton-3_DR     DNA/Zisupton         (3760)   4195    4181 3379414 *
  2224    9.3 15.9  0.6  chr8               6266566  6267029 (48037642) + TDR7              DNA                       1    535     (6) 3379415  
   356   21.2  0.0  4.8  chr8               6266938  6267046 (48037625) + Merlin-2_DR       DNA/Merlin             7673   7776  (6145) 3379416 *
   225   19.5  0.0  0.0  chr8               6267777  6267817 (48036854) + hAT-N164_DR       DNA/hAT-Tip100          830    870  (1170) 3379417 *
   453   15.5  6.1  3.3  chr8               6267783  6267929 (48036742) + DNA8-25_DR        DNA                     565    715  (3252) 3379418  
   380    7.8  0.0  3.5  chr8               6267837  6267955 (48036716) C piggyBac-N5_DR    DNA/PiggyBac?         (871)   1265    1151 3379419 *
   381    3.1  1.0  0.0  chr8               6267852  6267949 (48036722) + DNA8-10_DR        DNA/hAT-Ac             1605   1703  (2315) 3379420  
   369    5.0  3.4  0.0  chr8               6267950  6267968 (48036703) C Harbinger-N17_DR  DNA/PIF-Harbinger    (1233)    410     290 3379421  
   581    8.1  0.9  2.6  chr8               6267969  6267997 (48036674) + EnSpm-N1_DR       DNA/CMC-EnSpm          2009   2088   (442) 3379422 *
  3491   19.2  4.7 12.4  chr8               6267974  6269044 (48035627) + Kolobok-N2B_DR    DNA/Kolobok-T2          192   1188     (2) 3379423  
  1679    7.8  7.8  0.0  chr8               6269047  6269314 (48035357) + hAT-N106B_DR      DNA/hAT-Ac              740   1028     (0) 3379424  
   284    6.0  1.8 11.5  chr8               6269315  6269366 (48035305) + LINEX-1_DR        Retroposon              758    804     (1) 3379425  
  1113   14.2  2.5  3.4  chr8               6269398  6269637 (48035034) + ERV1-N3-I_DR      LTR/ERV1                718    955  (3636) 3379426  
   351   20.2 14.3  2.1  chr8               6269608  6269824 (48034847) + Helitron-4_DR     RC/Helitron           13481  13723 (18145) 3379427 *
  1370   16.1  3.1 23.7  chr8               6269665  6269850 (48034821) + Mariner-N38_DR    DNA/TcMar-Tc1            30    295   (252) 3379428  
  1614   13.6  0.0  0.4  chr8               6269851  6270093 (48034578) + DNA2-16_DR        DNA                   13831  14072  (3979) 3379429  
  1370   16.1  3.1 23.7  chr8               6270094  6270241 (48034430) + Mariner-N38_DR    DNA/TcMar-Tc1           296    510    (37) 3379428  
  2801   10.8  3.1  2.8  chr8               6270333  6270790 (48033881) C Kolobok-N6_DR     DNA/Kolobok-T2?         (0)    467       9 3379430  
   396   12.9  5.6  1.5  chr8               6271386  6271406 (48033265) C Helitron-N2_DR    RC/Helitron           (845)   1618    1488 3379431  
   475   23.1  0.0  1.0  chr8               6271407  6271511 (48033160) + Zisupton-6_DR     DNA/Zisupton           8373   8476 (13640) 3379432  
   413   11.6  0.2  6.3  chr8               6271411  6271429 (48033242) + EnSpm-N42B_DR     DNA/CMC-EnSpm          1339   1360  (2944) 3379433 *
   601    5.5  0.0  2.2  chr8               6271430  6271522 (48033149) C EnSpm-N13_DR      DNA/CMC-EnSpm       (13872)   8277    8187 3379434  
   413   11.6  0.2  6.3  chr8               6271523  6271618 (48033053) + EnSpm-N42B_DR     DNA/CMC-EnSpm          1361   1476  (2828) 3379433  
   754   14.2  0.9 11.6  chr8               6271670  6272247 (48032424) + A-rich            Low_complexity            1    515     (0) 3379435  
   317   13.0 23.4  0.0  chr8               6273383  6273459 (48031212) C TC1DR3            DNA/TcMar-Tc1         (311)    914     820 3379436 *
  2439    7.0 14.6  0.0  chr8               6273459  6273815 (48030856) C TC1DR3B           DNA/TcMar-Tc1         (427)    462      54 3379437  
   754   13.9  0.0 14.5  chr8               6274071  6274423 (48030248) + A-rich            Low_complexity            1    301     (0) 3379438  
   248   21.2 10.7  2.4  chr8               6274079  6274451 (48030220) C DNA-N26B_DR       DNA                   (163)    991     590 3379439 *
   201   11.5  0.0  8.6  chr8               6274450  6274487 (48030184) C TC1DR3            DNA/TcMar-Tc1         (903)    322     288 3379436 *
   984   13.0  3.5  1.7  chr8               6274513  6274684 (48029987) C hAT-15_DR         DNA/hAT-Ac           (3311)    332     158 3379440  
   404   16.7  0.3 10.8  chr8               6274657  6274766 (48029905) + EnSpm-N36_DR      DNA/CMC-EnSpm          2572   2660   (565) 3379441 *
   439    9.3  0.0  4.0  chr8               6274678  6274755 (48029916) + Merlin-1_DR       DNA/Merlin             1528   1602  (8925) 3379442  
   431    2.4  1.2  0.0  chr8               6274693  6274775 (48029896) C Helitron-2_DR     RC/Helitron         (15585)  11827   11744 3379443 *
   441   16.9  4.6  0.7  chr8               6274767  6274779 (48029892) C EnSpm-N13_DR      DNA/CMC-EnSpm       (14386)   7763    7633 3379434  
   644   11.5  1.8  0.0  chr8               6274780  6274892 (48029779) + Mariner-N38_DR    DNA/TcMar-Tc1           432    546     (1) 3379444  
   207   15.0  5.0  0.0  chr8               6274864  6274903 (48029768) + MuDR-2_DR         DNA/MULE-MuDR         18088  18129  (5804) 3379445 *
   642   10.0  0.7  1.2  chr8               6276043  6276088 (48028583) + EnSpm-N2_DR       DNA/CMC-EnSpm          2919   3037   (978) 3379446  
   513   12.3  1.4  1.4  chr8               6276089  6276228 (48028443) + Kolobok-4_DR      DNA/Kolobok-T2         4993   5132  (1499) 3379447 *
   603   11.5  0.0  1.4  chr8               6276114  6276254 (48028417) C Kolobok-4_DR      DNA/Kolobok-T2       (1464)   5167    5029 3379448  
   526   23.3  1.2  4.1  chr8               6276116  6276366 (48028305) + MuDR-2N1_DR       DNA/MULE-MuDR          4494   4737  (7488) 3379449 *
  1004   11.8  2.7 11.8  chr8               6276159  6276379 (48028292) + Merlin-1_DR       DNA/Merlin             1055   1257  (9270) 3379450  
   200   13.2  0.0  0.0  chr8               6276388  6276425 (48028246) C DNA-TA-4_DR       DNA/TcMar            (7200)   2595    2558 3379451 *
   769   12.5  0.0  0.0  chr8               6276392  6276503 (48028168) + (CAGTT)n          Simple_repeat             4    115     (0) 3379452  
   217   12.2  0.0  0.0  chr8               6276472  6276512 (48028159) C Rex1-26_DRe       LINE/Rex-Babar          (0)   3390    3350 3379453 *
   406    8.1  6.8  0.0  chr8               6276482  6276555 (48028116) + DNA8-25_DR        DNA                    1061   1139  (2828) 3379454 *
   781    8.3  3.3  0.0  chr8               6276491  6276610 (48028061) C L2-5_DRe          LINE/L2                 (0)   2227    2104 3379455 *
  1429   14.7 10.9  5.2  chr8               6276608  6276973 (48027698) + DNA-X-4_DR        DNA                     133    518   (727) 3379456 *
  1599   13.6  6.5  5.1  chr8               6276964  6277272 (48027399) + DNA-X-4_DR        DNA                     933   1245     (0) 3379457  
   794   14.3 19.9  0.0  chr8               6277273  6277468 (48027203) C DNA-2-30B_DR      DNA                    (53)    360     126 3379458  
   303   14.3  0.0  1.8  chr8               6277473  6277529 (48027142) + L2-46_DR          LINE/L2                2440   2495    (22) 3379459  
  2009   14.4  6.8  0.3  chr8               6277530  6277883 (48026788) + HE1_DR1           SINE/tRNA-V-RTE           2    378    (24) 3379460  
  4220   10.6  0.0  1.6  chr8               6278011  6278641 (48026030) C DIRS-1-LTR_DR     LTR/Ngaro               (0)    622       2 3379461  
   545   21.3 28.2  1.2  chr8               6278792  6279057 (48025614) C L2-46_DR          LINE/L2                (18)   2499    2163 3379462 *
  1079   28.6  4.5 10.9  chr8               6279031  6279928 (48024743) + Helitron-2_DR     RC/Helitron            1109   2427 (24985) 3379463  
   489    8.8 10.3  0.0  chr8               6279929  6279996 (48024675) + Harbinger-N30_DR  DNA/PIF-Harbinger?        1     75   (524) 3379464  
   777   14.6 36.5  0.3  chr8               6280006  6280238 (48024433) + Harbinger-N30_DR  DNA/PIF-Harbinger?      204    520    (79) 3379465  
   249   15.8  0.0  0.0  chr8               6280240  6280277 (48024394) + Harbinger-N30_DR  DNA/PIF-Harbinger?      562    599     (0) 3379466  
   248   26.4  4.5  7.5  chr8               6280287  6280483 (48024188) + Helitron-N5B_DR   RC/Helitron            1164   1332   (315) 3379467  
  4796   14.1 19.4  3.1  chr8               6280730  6281899 (48022772) C Kolobok-N2A_DR    DNA/Kolobok-T2          (0)   1355       1 3379468  
   366   19.5  0.0  2.6  chr8               6282490  6282568 (48022103) + LINEX-1_DR        Retroposon                1     77   (728) 3379469  
  1870   13.2 25.5  0.6  chr8               6282587  6283095 (48021576) + LINEX-1_DR        Retroposon              169    803     (2) 3379469  
  1267   14.1  0.0  0.5  chr8               6283094  6283300 (48021371) C ANGEL             DNA/Kolobok            (74)    235      30 3379470 *
   808   19.3 18.7  0.8  chr8               6283677  6283895 (48020776) + Merlin-1_DR       DNA/Merlin             8637   8894  (1633) 3379471 *
  1062   17.9 28.9  2.8  chr8               6283725  6284173 (48020498) C DNA8-23_DR        DNA                  (4471)   2268    1706 3379472  
   547   28.0 11.4  5.6  chr8               6283742  6283895 (48020776) + CryptonV-N5_DR    DNA/Crypton-V          3561   4156 (20381) 3379473 *
  1120   12.8 24.9 12.0  chr8               6283896  6284178 (48020493) + SINE2-3_DR        SINE/tRNA-V-RTE           1    368     (0) 3379474  
   654   16.7 11.3  0.6  chr8               6284179  6284329 (48020342) C TDR17B            DNA/Sola-1            (975)    571     405 3379475  
   575   17.5 12.3  1.7  chr8               6284190  6284224 (48020447) + DNA8-17_DR        DNA/hAT-Tip100         1514   1688   (120) 3379476 *
   591   13.8 15.4  0.0  chr8               6284225  6284347 (48020324) C hAT-N167B_DR      DNA/hAT-Charlie       (211)   1362    1221 3379477  
   808   16.9  1.2  3.7  chr8               6284528  6284693 (48019978) C HATN17_DR         DNA/hAT-Tip100       (1041)    506     345 3379478 *
  3157   19.5  3.0  8.7  chr8               6284561  6284951 (48019720) + Merlin-1_DR       DNA/Merlin             4341   5190  (5337) 3379479  
  3516    9.9  0.4  0.6  chr8               6284952  6285492 (48019179) + Mariner-N38_DR    DNA/TcMar-Tc1             8    547     (0) 3379480  
   328   14.5 11.6  0.0  chr8               6285493  6285527 (48019144) C Helitron-N3B_DR   RC/Helitron          (4740)   1864    1822 3379481 *
  3157   19.5  3.0  8.7  chr8               6285493  6285516 (48019155) + Merlin-1_DR       DNA/Merlin             5191   5246  (5281) 3379479  
  1787    8.1  0.5  0.4  chr8               6285510  6285761 (48018910) C L2-3_DRe          LINE/L2              (1405)   3663    3418 3379482 *
   827   11.5  1.4  0.7  chr8               6285774  6285913 (48018758) + EnSpm-N4_DR       DNA/CMC-EnSpm            72    212     (0) 3379483  
   352    9.3  7.4  9.7  chr8               6285914  6286007 (48018664) C EnSpm-N21_DR      DNA/CMC-EnSpm         (366)    113      22 3379484  
   586   19.2 10.3  6.4  chr8               6286062  6286256 (48018415) + Kolobok-N10_DR    DNA/Kolobok             442    643     (0) 3379485  
   208   12.1 13.0  4.0  chr8               6286209  6286277 (48018394) C DNA2-8_DR         DNA/CMC-EnSpm        (2866)   1541    1467 3379486 *
   348   10.0  1.3  3.0  chr8               6286501  6286621 (48018050) C CryptonV-3_DR     DNA/Crypton-V       (22890)    563     461 3379487  
   271   11.8 11.8  0.0  chr8               6286564  6286648 (48018023) C EnSpm-N13_DR      DNA/CMC-EnSpm       (16605)   5544    5450 3379488 *
   269   17.1 10.3  1.7  chr8               6286649  6286670 (48018001) C Harbinger-1_DR    DNA/PIF-Harbinger    (3049)    860     745 3379489  
   455   18.9  9.2  7.2  chr8               6287241  6287456 (48017215) + DNA-2-30B_DR      DNA                       8    227   (186) 3379490  
  1352    8.1  1.1  0.0  chr8               6287457  6287642 (48017029) + Mariner-N7_DR     DNA/TcMar                 1    188    (73) 3379491  
   557    6.9  0.0  0.0  chr8               6287642  6287713 (48016958) + TE-X-11_DR        Unknown                2081   2152    (54) 3379492 *
  4107    4.7  1.6  0.2  chr8               6287714  6288226 (48016445) + Harbinger-8N1_DR  DNA/PIF-Harbinger         1    520    (35) 3379493  
   459    5.4  0.0  0.0  chr8               6288227  6288282 (48016389) C Harbinger-8N1_DR  DNA/PIF-Harbinger       (0)    555     500 3379494 *
  2580    3.6  0.0  0.0  chr8               6288280  6288586 (48016085) C Harbinger-8N1_DR  DNA/PIF-Harbinger     (248)    307       1 3379494  
   438   11.7  4.3 14.2  chr8               6288466  6288604 (48016067) C hAT-N25_DR        DNA/hAT-Ac            (592)    237     111 3379495 *
   305    5.6  0.0  0.0  chr8               6288587  6288622 (48016049) + Harbinger-8N1_DR  DNA/PIF-Harbinger       518    553     (2) 3379496 *
   502    3.3  0.0  0.0  chr8               6288625  6288685 (48015986) + Helitron-1_DR     RC/Helitron            2469   2529 (23771) 3379497  
   477   10.0  4.3  0.0  chr8               6288681  6288750 (48015921) + Mariner-N7_DR     DNA/TcMar               189    261     (0) 3379498 *
   266   23.6  1.1  2.2  chr8               6288751  6288839 (48015832) C DNA-2-30B_DR      DNA                   (252)    161      74 3379499 *
  1936    7.8  0.7  2.8  chr8               6288835  6289125 (48015546) C TDR2              DNA/TcMar-Tc1          (16)    921     637 3379500  
  1845   17.3  1.4  4.8  chr8               6289086  6289455 (48015216) + DNA6-6_DR         DNA                    4200   4557  (6724) 3379501 *
  1988   12.8  2.4  0.6  chr8               6289130  6289459 (48015212) + HE1_DR1           SINE/tRNA-V-RTE          47    382    (20) 3379502  
   749   16.9 11.2  1.0  chr8               6289300  6289478 (48015193) + ZFERV-2N2-I_DR    LTR/ERV1               5739   5935  (1512) 3379503 *
  3965   11.4  3.6  0.0  chr8               6289434  6290046 (48014625) C TDR2              DNA/TcMar-Tc1         (265)    672      38 3379504  
   375    6.9  6.9  0.0  chr8               6290033  6290162 (48014509) C ZFERV-2-I_DR      LTR/ERV1             (9664)    900     762 3379505 *
   644   10.4  0.9  0.9  chr8               6290047  6290162 (48014509) + DNA9-6_DR         DNA                    7406   7521   (363) 3379506  
   470    1.0  0.1  0.2  chr8               6290062  6290190 (48014481) + Helitron-4_DR     RC/Helitron           11815  11943 (19925) 3379507 *
  2553   11.9  7.9 11.3  chr8               6290088  6290268 (48014403) C EnSpm-N13_DR      DNA/CMC-EnSpm       (13871)   8278    7653 3379508  
   343    7.4  2.7  0.0  chr8               6290163  6290192 (48014479) + DNA-2-32_DR       DNA/CMC-EnSpm?         5490   5639  (3143) 3379509 *
   301   23.7  2.9  0.0  chr8               6290191  6290234 (48014437) C Zisupton-7_DR     DNA/Zisupton         (4743)  12339   12162 3379510 *
  2913    8.2 11.9  0.4  chr8               6290269  6290755 (48013916) + Mariner-N38_DR    DNA/TcMar-Tc1             5    547     (0) 3379511  
   265   11.6  0.0  7.7  chr8               6290713  6290768 (48013903) + MuDR-2_DR         DNA/MULE-MuDR         18076  18127  (5806) 3379512 *
   256    7.0  7.0  0.0  chr8               6290876  6290918 (48013753) + Mariner-N18_DR    DNA/TcMar-ISRm11         65    110   (502) 3379513  
   266   11.8  1.5  9.8  chr8               6290957  6291022 (48013649) C DNA-2-30_DR       DNA                   (327)     61       1 3379514  
   239   24.2  0.0  1.5  chr8               6291511  6291577 (48013094) C Kolobok-N10_DR    DNA/Kolobok            (36)    607     542 3379515  
  1464   18.0  1.2  0.8  chr8               6291608  6291832 (48012839) + Harbinger-4N1B_DR DNA/PIF-Harbinger         1    226   (937) 3379516  
  9382    4.9  1.9  1.7  chr8               6291833  6293064 (48011607) + LOOPERN1_DR       DNA/Kolobok-T2            1   1234     (0) 3379517  
  2433   12.6  7.8  3.0  chr8               6293065  6293511 (48011160) + Harbinger-4N1B_DR DNA/PIF-Harbinger       220    687   (476) 3379518  
  1701   16.4 10.7  5.1  chr8               6293512  6293961 (48010710) + Copia-11G_DR-LTR  LTR/Gypsy?                1    474     (4) 3379519  
  2534   14.5  3.1  8.3  chr8               6293976  6294493 (48010178) + Harbinger-4N1_DR  DNA/PIF-Harbinger       529   1021     (0) 3379520  
   849   21.8 14.9  3.4  chr8               6294511  6294805 (48009866) C DNA2-2B_DR        DNA                    (42)    887     560 3379521  
   254   20.4  0.0  0.0  chr8               6294843  6294896 (48009775) C TDR24             DNA                     (1)    443     390 3379522 *
   399   23.7 15.1  6.0  chr8               6294890  6295028 (48009643) C hAT-N57_DR        DNA/hAT-Ac            (695)    591     441 3379523  
   306    3.9  0.0  0.0  chr8               6295029  6295105 (48009566) C DNA-1-7_DR        DNA/PIF-Harbinger     (694)    744     668 3379524  
   280   13.1  2.1  2.1  chr8               6295049  6295142 (48009529) C hAT-N178B_DR      DNA/hAT-Ac           (1681)    202     109 3379525 *
  2958   12.5 12.0  0.4  chr8               6295095  6295593 (48009078) C SINE3-1a          SINE/5S-Deu-L2          (2)    568      12 3379526  
   303    5.6  0.0  0.0  chr8               6295106  6295117 (48009554) + (TTA)n            Simple_repeat             1     89     (0) 3379527 *
   227   11.1  1.8  8.8  chr8               6295118  6295131 (48009540) + DNA-TA-4_DR       DNA/TcMar              6077   6153  (3642) 3379528  
   943   20.6 13.9  0.4  chr8               6295606  6295849 (48008822) C hAT-N57_DR        DNA/hAT-Ac            (844)    442     166 3379523  
   749   23.9  1.4 15.6  chr8               6295608  6295885 (48008786) C hAT-N167B_DR      DNA/hAT-Charlie       (812)    761     518 3379529 *
  1464   13.3  0.7  6.2  chr8               6295889  6296176 (48008495) C TDR24             DNA                   (125)    319      47 3379522  
   608   16.9 13.9  1.8  chr8               6296315  6296465 (48008206) + Kolobok-N10_DR    DNA/Kolobok             329    497   (146) 3379530  
   745   16.5 13.3  2.1  chr8               6296469  6296679 (48007992) + DNA-2-30_DR       DNA                       9    242   (146) 3379531  
   351    6.2  0.0 12.1  chr8               6296697  6296770 (48007901) C Mariner-N18_DR    DNA/TcMar-ISRm11      (517)     95      30 3379532  
   316   17.3  4.0  2.9  chr8               6296705  6296805 (48007866) + DNA8-4A_DR        DNA/hAT-Charlie         403    504   (415) 3379533 *
   326   20.5  0.0  5.7  chr8               6296771  6296785 (48007886) C DNA8-26_DR        DNA                  (3780)    746     663 3379534  
   696    5.7 30.9  0.0  chr8               6296827  6296949 (48007722) C Mariner-10_DR     DNA/TcMar-Tc1        (1119)    478     318 3379535  
   201   19.1  4.8  0.0  chr8               6296982  6297023 (48007648) C hAT-N190B_DR      DNA/hAT               (341)    397     354 3379536  
   259   15.1  1.8  3.7  chr8               6297104  6297158 (48007513) C HATN11B_DR        DNA/hAT                 (3)    687     634 3379537 *
   310   17.3  0.0  0.0  chr8               6297115  6297166 (48007505) + DNA-8-23_DR       DNA/hAT                  27     78   (733) 3379538  
   269   17.3  1.3 11.3  chr8               6297175  6297252 (48007419) C hAT-N57_DR        DNA/hAT-Ac            (789)    497     427 3379539 *
   507   12.0 42.7  0.0  chr8               6297250  6297399 (48007272) C Mariner-10_DR     DNA/TcMar-Tc1        (1229)    368     155 3379535  
   298   10.0  6.0  0.0  chr8               6297358  6297407 (48007264) + Mariner-10_DR     DNA/TcMar-Tc1          1390   1442   (155) 3379540 *
  3096    7.8  1.6  3.5  chr8               6297414  6297902 (48006769) C Mariner-N38_DR    DNA/TcMar-Tc1           (0)    547      68 3379541  
   228   21.2  2.9  2.9  chr8               6297460  6297473 (48007198) + Helitron-4_DR     RC/Helitron           13513  13580 (18288) 3379542 *
  2987   14.3 15.8  1.7  chr8               6297924  6298537 (48006134) + TDR13             DNA                      74    772     (0) 3379543  
   280   10.0  0.0  0.0  chr8               6298637  6298676 (48005995) + HATN12B_DR        DNA/hAT-Ac              302    341   (354) 3379544  
   251   14.8  0.0 10.4  chr8               6298677  6298689 (48005982) C DNA-2-30B_DR      DNA                   (172)    241     194 3379545  
  1727   13.7 15.7  1.1  chr8               6299703  6300034 (48004637) C HE1_DR1           SINE/tRNA-V-RTE        (22)    380       1 3379546  
  1465   16.5  2.3 12.5  chr8               6300035  6300145 (48004526) + Merlin-1_DR       DNA/Merlin             4695   4769  (5758) 3379547  
   235   20.0  0.0  4.0  chr8               6300132  6300183 (48004488) + hAT5-N2_DR        DNA/hAT-hAT5           1538   1587   (998) 3379548 *
   259    5.9  0.0  0.0  chr8               6300146  6300179 (48004492) + CryptonV-N4_DR    DNA/Crypton-V          5070   5103  (8390) 3379549 *
   338   13.4  4.4  1.4  chr8               6300173  6300240 (48004431) C L1-136_DR         LINE/L1               (110)   5268    5199 3379550  
   234    3.5  0.0  0.0  chr8               6300238  6300266 (48004405) C hAT-N138B_DR      DNA/hAT-Ac              (0)   1449    1421 3379551 *
   980   13.4  1.6  2.8  chr8               6300279  6300462 (48004209) C Kolobok-1N2_DR    DNA/Kolobok-T2        (508)    182       1 3379552  
   306   17.1 31.6  0.0  chr8               6300727  6300837 (48003834) + Kolobok-N2A_DR    DNA/Kolobok-T2            1    148  (1207) 3379553  
  4565   12.9  5.5  2.9  chr8               6300838  6301678 (48002993) C Harbinger-4N1B_DR DNA/PIF-Harbinger       (0)   1163     302 3379554  
  1138   18.4  4.4  5.1  chr8               6301636  6301680 (48002991) + Merlin-1_DR       DNA/Merlin             8268   8539  (1987) 3379555 *
  1503    9.7  0.0  1.3  chr8               6301681  6301909 (48002762) C HE2_DR            SINE/tRNA-V-RTE       (137)    226       1 3379556  
  2097   19.4  8.6  4.9  chr8               6301910  6302445 (48002226) C Kolobok-N2_DR     DNA/Kolobok-T2        (130)   1241     687 3379557  
   373   13.5  4.0  2.6  chr8               6302892  6302955 (48001716) + Kolobok-1N2_DR    DNA/Kolobok-T2            3     67   (623) 3379558  
  6967    4.2  1.6  0.0  chr8               6302956  6303821 (48000850) + ERV1-N1-LTR_DR    LTR/ERV1                  1    880     (0) 3379559  
  1597   12.6  4.7  0.8  chr8               6303822  6304067 (48000604) C LOOPERN4B_DR      DNA/Kolobok-T2         (58)    445     190 3379560  
  5183    6.3 19.2  0.1  chr8               6304068  6304864 (47999807) + hAT-N34_DR        DNA/hAT-Ac                1    949     (0) 3379561  
  1261   12.1  0.0  0.5  chr8               6304865  6305063 (47999608) + Kolobok-1N2_DR    DNA/Kolobok-T2          493    690     (0) 3379562  
   604    7.6  0.0  0.0  chr8               6305787  6305865 (47998806) C hAT-N81_DR        DNA/hAT-Charlie         (0)    828     750 3379563  
   443   17.5  6.8  9.9  chr8               6305878  6306023 (47998648) C hAT-N81_DR        DNA/hAT-Charlie       (173)    655     514 3379563 *
   738   24.0  2.4  6.6  chr8               6306006  6306210 (47998461) C hAT-N81_DR        DNA/hAT-Charlie       (514)    314     118 3379563  
   489   13.3  0.0  0.0  chr8               6306215  6306289 (47998382) + Merlin-1_DR       DNA/Merlin             1479   1553  (8974) 3379564  
  1279   12.8  0.9  0.9  chr8               6307064  6307286 (47997385) + Mariner-N38_DR    DNA/TcMar-Tc1             7    229   (318) 3379565  
  4541   16.1  3.4 16.3  chr8               6307287  6308595 (47996076) + Harbinger-4N1B_DR DNA/PIF-Harbinger         1   1163     (0) 3379566  
   391   22.3  9.6  3.0  chr8               6308489  6308613 (47996058) C DNA2-14_DR        DNA                  (1889)   5733    5601 3379567 *
  1026   15.8  5.9  0.0  chr8               6308596  6308816 (47995855) + Mariner-N38_DR    DNA/TcMar-Tc1           226    459    (88) 3379568  
   453   14.8  2.2  2.2  chr8               6309372  6309461 (47995210) C MuDR-2_DR         DNA/MULE-MuDR        (3646)  20287   20198 3379569  
   400   14.3  0.0  0.0  chr8               6309407  6309469 (47995202) C CryptonV-N4_DR    DNA/Crypton-V        (5622)   7871    7809 3379570 *
   440   13.8  4.6  4.4  chr8               6309549  6309748 (47994923) C DNA-1-7_DR        DNA/PIF-Harbinger     (584)    854     667 3379571  
   244   13.7  1.0 14.4  chr8               6309685  6309888 (47994783) + (TTA)n            Simple_repeat             1    180     (0) 3379572 *
   341   24.2  4.3  8.5  chr8               6310650  6310906 (47993765) C hAT-N44B_DR       DNA/hAT-Tip100        (401)   1200     954 3379573  
   324   15.9 11.6  0.0  chr8               6310848  6310916 (47993755) C hAT-N38_DR        DNA/hAT-hAT6          (376)    653     577 3379574 *
   919   20.2  2.6  4.5  chr8               6310891  6311118 (47993553) C hAT-N29_DR        DNA/hAT-Tip100        (197)   1383    1160 3379575 *
  1982   14.0  6.2  1.6  chr8               6310929  6311284 (47993387) C HE1_DR1           SINE/tRNA-V-RTE        (24)    378       7 3379576  
   583    2.9  0.0  0.0  chr8               6311288  6311355 (47993316) + HATN8_DR          DNA/Zisupton            188    255     (0) 3379577  
  1577    8.5  5.1 18.0  chr8               6311365  6311738 (47992933) + hAT-N42_DR        DNA/hAT-Ac              362    694    (19) 3379578  
   291   15.7  1.0  1.0  chr8               6311699  6311801 (47992870) + Ginger1-N1_DR     DNA/Ginger-1            605    707  (1951) 3379579 *
   606   22.1  0.0 13.6  chr8               6311721  6311929 (47992742) + Zisupton-7_DR     DNA/Zisupton          12206  12389  (4693) 3379580  
   212    9.9  0.0 41.5  chr8               6311731  6311751 (47992920) C Helitron-4_DR     RC/Helitron         (19925)  11943   11790 3379581 *
   447   15.4  8.5  2.4  chr8               6311752  6311950 (47992721) C DNA8-25_DR        DNA                  (3144)    823     613 3379582 *
   706    5.9  1.1 24.5  chr8               6311753  6311987 (47992684) + EnSpm-6N1_DR      DNA/CMC-EnSpm           949   1371  (8070) 3379583  
   509    8.8  0.0  7.7  chr8               6311850  6311947 (47992724) C hAT-N131_DR       DNA/hAT-Ac           (1812)    252     162 3379584 *
   309   21.8  2.6  4.6  chr8               6311948  6312003 (47992668) + hAT-N70_DR        DNA/hAT?                571    721   (604) 3379585 *
  3152   17.4  5.3  6.0  chr8               6311957  6312697 (47991974) C Looper-N7_DR      DNA/Kolobok-T2        (233)    782      47 3379586  
   341    6.5  0.0  0.0  chr8               6312700  6312745 (47991926) C DNA11TA1B_DR      DNA/CMC-EnSpm         (157)     46       1 3379587  
   260   24.7  9.9  0.0  chr8               6312746  6312826 (47991845) C hAT-N38_DR        DNA/hAT-hAT6          (940)     89       1 3379574  
   396   17.8  0.0  5.6  chr8               6313280  6313293 (47991378) C hAT5-N2_DR        DNA/hAT-hAT5         (1677)    908     900 3379588  
   683   15.0  1.6  0.8  chr8               6313294  6313421 (47991250) + Mariner-N38_DR    DNA/TcMar-Tc1             1    129   (418) 3379589  
   377   18.6  2.8 16.0  chr8               6313375  6313419 (47991252) C hAT-N164_DR       DNA/hAT-Tip100        (672)   1367    1244 3379590 *
   877   14.6  8.2  1.9  chr8               6313377  6313394 (47991277) C ZFERV-2N2-I_DR    LTR/ERV1             (1501)   5946    5863 3379591  
  1090    8.5  0.0  0.7  chr8               6313395  6313548 (47991123) C EnSpm-N37_DR      DNA/CMC-EnSpm        (6162)    485     333 3379592 *
  2317    4.2 10.0  1.9  chr8               6313414  6313754 (47990917) C SINE2-3_DR        SINE/tRNA-V-RTE         (0)    368       1 3379593  
  2117    9.6 28.2  3.1  chr8               6313755  6313932 (47990739) + Merlin-1_DR       DNA/Merlin             4681   4984  (5543) 3379594  
   877   14.6  8.2  1.9  chr8               6313549  6313571 (47991100) C ZFERV-2N2-I_DR    LTR/ERV1             (1501)   5862    5740 3379591 *
  1149    9.6  9.6  0.0  chr8               6313757  6313964 (47990707) + Mariner-N38_DR    DNA/TcMar-Tc1           111    338   (209) 3379595  
   533   23.1  9.3  7.8  chr8               6313946  6313964 (47990707) C Helitron-2_DR     RC/Helitron         (17822)   9590    9444 3379596 *
  1526    5.3  2.1  0.0  chr8               6313965  6314154 (47990517) C hAT-N141_DR       DNA/hAT-Charlie         (0)    194       1 3379597  
   354   25.5  2.1  0.0  chr8               6314155  6314185 (47990486) C CryptonV-N5_DR    DNA/Crypton-V       (21525)   3012    2980 3379598 *
  2223    9.2  3.8  0.0  chr8               6314146  6314460 (47990211) C TC1DR3            DNA/TcMar-Tc1         (791)    434     108 3379599 *
  2715    8.3  4.2 14.4  chr8               6314459  6315008 (47989663) + hAT-N32_DR        DNA/hAT-Charlie           1    501     (0) 3379600  
   919    5.2  0.0  0.0  chr8               6315010  6315125 (47989546) C TC1DR3            DNA/TcMar-Tc1        (1109)    116       1 3379601  
   366   18.9  0.0  5.9  chr8               6315214  6315303 (47989368) + HATN12_DR         DNA/hAT-Ac              286    370   (209) 3379602  
   268   21.4  5.5  8.1  chr8               6315216  6315314 (47989357) C DNA-8-26_DR       DNA/hAT-Tip100        (592)   1582    1487 3379603 *
  2866   12.2  3.6 24.1  chr8               6315315  6316040 (47988631) C hAT-N45B_DR       DNA/hAT-Blackjack       (0)    723     118 3379604  
   425   20.8  1.0  0.0  chr8               6316047  6316147 (47988524) C DNA-2-30_DR       DNA                   (286)    102       1 3379605  
   201   27.4  8.2  0.0  chr8               6316262  6316334 (47988337) + DNA2-9_DR         DNA                     405    483  (2218) 3379606 *
  1726    3.6  4.5  0.0  chr8               6316273  6316495 (47988176) C L2-2_DRe          LINE/L2                 (3)   4235    4003 3379607  
   628   15.2 16.7  1.5  chr8               6317046  6317219 (47987452) + Mariner-N38_DR    DNA/TcMar-Tc1           127    326   (221) 3379608  
   385   15.4  0.0  1.5  chr8               6317227  6317292 (47987379) C Copia-12B_DR-LTR  LTR/Gypsy?             (32)    435     371 3379609  
  3791   14.0  9.3  2.2  chr8               6317308  6317993 (47986678) + HAT1-N1B_DR       DNA/hAT-Ac                6    739     (0) 3379610  
  1107   24.2  1.5  3.9  chr8               6317996  6318334 (47986337) C Copia-12_DR-LTR   LTR/Gypsy?            (100)    367      37 3379611  
  1879   13.4  4.9  3.8  chr8               6318352  6318716 (47985955) + Harbinger-N24_DR  DNA/PIF-Harbinger       694   1062    (16) 3379612  
   945   14.6  1.5  2.0  chr8               6318745  6318947 (47985724) + hAT-N173_DR       DNA/hAT-Ac             1446   1647    (95) 3379613  
   564    8.5  2.3 17.4  chr8               6318826  6318996 (47985675) + hAT-N39_DR        DNA/hAT-Tip100         1195   1343   (251) 3379614 *
   438   15.4  0.0  4.4  chr8               6318895  6319037 (47985634) + EnSpm-N42_DR      DNA/CMC-EnSpm           705    841   (411) 3379615 *
   601    2.5  0.0  0.0  chr8               6318915  6318995 (47985676) C MuDR-2_DR         DNA/MULE-MuDR        (7498)  16435   16355 3379616  
   462   10.8  7.8  0.0  chr8               6318996  6319043 (47985628) + Harbinger-N17_DR  DNA/PIF-Harbinger       330    468  (1177) 3379617 *
   784    9.7  6.2  3.0  chr8               6319033  6319192 (47985479) C TDR17             DNA/Sola-1             (83)    165       1 3379618  
   232   13.4  3.9  8.8  chr8               6319044  6319067 (47985604) C EnSpm-N37_DR      DNA/CMC-EnSpm        (2302)   4343    4198 3379619 *
  1291   17.0  4.3  9.6  chr8               6319151  6319199 (47985472) C EnSpm-N13_DR      DNA/CMC-EnSpm        (2491)  19658   19630 3379620  
  2802    5.7  4.5  5.0  chr8               6319200  6319664 (47985007) C Mariner-N38_DR    DNA/TcMar-Tc1           (0)    547      85 3379621  
  1080   11.8  1.0  3.0  chr8               6319487  6319687 (47984984) C CryptonV-3_DR     DNA/Crypton-V       (22302)   1151     955 3379622 *
   235   27.0 20.0  3.7  chr8               6319795  6319979 (47984692) C DNA2-16_DR        DNA                 (16523)   1528    1426 3379623  
  2852   10.4 10.6  2.4  chr8               6320111  6320582 (47984089) + HarbingerN1_DR    DNA/PIF-Harbinger       141    650     (0) 3379624  
   814   15.3  0.0  0.0  chr8               6320583  6320718 (47983953) + DNA7-N2_DR        DNA/hAT-hAT6           1451   1586   (428) 3379625  
   762   15.2 20.5  0.7  chr8               6320719  6320820 (47983851) C HE1_DR1           SINE/tRNA-V-RTE        (47)    355      70 3379626  
   267   18.8  2.8  2.8  chr8               6320758  6320828 (47983843) C DIRS-15B_DR       LTR/Ngaro             (257)   5052    4982 3379627 *
   214   14.6  0.0  0.0  chr8               6320825  6320872 (47983799) + hAT-N178_DR       DNA/hAT-Ac              138    185  (1522) 3379628 *
   771    8.0  0.0  7.5  chr8               6320832  6321208 (47983463) + (TAA)n            Simple_repeat             1    348     (0) 3379629  
   442   25.5  3.5  2.8  chr8               6321763  6321903 (47982768) C ERV1-N1-I_DR      LTR/ERV1             (3713)   1804    1663 3379630 *
  2113   13.7  5.2  0.3  chr8               6321778  6322142 (47982529) C HE1_DR1           SINE/tRNA-V-RTE        (19)    383       1 3379631  
   621   19.5 12.4 19.3  chr8               6322143  6322570 (47982101) + DNA2-7_DR         DNA                    2322   2709  (6941) 3379632 *
  2043   11.3  6.9 20.1  chr8               6322316  6322935 (47981736) + Merlin-1_DR       DNA/Merlin             1687   2238  (8289) 3379633  
   391    2.4  1.1  4.7  chr8               6322867  6322955 (47981716) + CryptonV-N5_DR    DNA/Crypton-V         15258  15343  (9194) 3379634 *
   381    5.0  9.9  0.0  chr8               6322870  6322970 (47981701) + Mariner-N5C_DR    DNA/TcMar              2225   2335  (5586) 3379635 *
   253   23.2  5.5  5.0  chr8               6322871  6323051 (47981620) + DNA7-N1_DR        DNA/Zisupton           1192   1373  (9044) 3379636 *
   543    7.4  1.0  0.7  chr8               6322971  6322982 (47981689) C EnSpm-6N1_DR      DNA/CMC-EnSpm        (8220)   1016     943 3379637  
  2820   12.7  8.9  0.9  chr8               6323106  6323612 (47981059) C TDR23             DNA                    (58)   1089     543 3379638  
  3962    8.4  0.2  0.0  chr8               6323613  6324150 (47980521) C Gypsy-168-LTR_DR  LTR/Gypsy               (0)    539       1 3379639  
  2734   11.2  7.6  1.0  chr8               6324151  6324636 (47980035) C TDR23             DNA                   (600)    547      30 3379638  
   548   11.1  5.6  0.0  chr8               6324645  6324734 (47979937) + TDR17B            DNA/Sola-1              384    478  (1068) 3379640 *
   613    4.0  0.0  0.0  chr8               6324660  6324734 (47979937) C SINE2-3_DR        SINE/tRNA-V-RTE         (0)    368     294 3379641  
   296   24.2  0.0  4.6  chr8               6324735  6324749 (47979922) C CryptonV-N5_DR    DNA/Crypton-V       (19291)   5245    5160 3379642  
   330   32.9  8.5  3.3  chr8               6324802  6325252 (47979419) + L2-11_DRe         LINE/L2                 673   1482   (495) 3379643 *
   413   20.9  4.3  0.8  chr8               6325235  6325255 (47979416) + EnSpm-8_DR        DNA/CMC-EnSpm          8328   8352  (1089) 3379644  
   629   24.7  4.6  0.0  chr8               6325256  6325429 (47979242) + ANGEL             DNA/Kolobok               1    182   (127) 3379645  
  1725   11.7 16.3  2.2  chr8               6325440  6325831 (47978840) + piggyBac-N16B_DR  DNA/PiggyBac?            16    461   (488) 3379646  
  1143   17.2 16.9  0.5  chr8               6325877  6326255 (47978416) + MuDR-2_DR         DNA/MULE-MuDR         15998  16438  (7495) 3379647  
   521   20.1  5.0  0.3  chr8               6326040  6326053 (47978618) C Penelope-1_DR     LINE/Penelope         (303)   4143    4057 3379648 *
   734    8.9  5.1  0.0  chr8               6326054  6326082 (47978589) C Kolobok-4_DR      DNA/Kolobok-T2       (1439)   5192    4946 3379649  
  1059   13.9  1.0  2.5  chr8               6326083  6326288 (47978383) C Zisupton-6_DR     DNA/Zisupton         (5572)  16544   16342 3379650  
   521   20.1  5.0  0.3  chr8               6326290  6326318 (47978353) C Penelope-1_DR     LINE/Penelope         (303)   4056    3852 3379648  
  4177    7.0  1.6  0.5  chr8               6326828  6327388 (47977283) + TDR2              DNA/TcMar-Tc1             1    567   (370) 3379651  
   385    4.3  0.0  0.0  chr8               6327397  6327442 (47977229) C hAT-N66_DR        DNA/hAT-Charlie       (149)     46       1 3379652  
   229   20.3  1.4  0.0  chr8               6327599  6327672 (47976999) C Gypsy123-I_DR     LTR/Gypsy            (4773)    641     567 3379653  
   224   18.6  1.1  8.5  chr8               6327673  6327684 (47976987) C DIRS-7_DR         LTR/Ngaro            (1208)   4183    4104 3379654  
  1927    9.3  7.0  0.9  chr8               6328105  6328419 (47976252) + piggyBac-N16B_DR  DNA/PiggyBac?           478    811   (138) 3379655  
   830   22.8  0.0  0.0  chr8               6328419  6328427 (47976244) + (TCCA)n           Simple_repeat             1     18   (233) 3379656 *
   890    9.6  0.0  0.0  chr8               6328428  6328563 (47976108) + Ginger1-N1_DR     DNA/Ginger-1            289    424  (2234) 3379657  
   830   22.8  0.0  0.0  chr8               6328564  6328669 (47976002) + (TCCA)n           Simple_repeat            19    251     (0) 3379656 *
  1362   12.8  2.9 13.9  chr8               6328665  6328974 (47975697) + TDR23             DNA                     798   1077    (70) 3379658  
  8127    4.5  0.7  0.0  chr8               6328975  6329998 (47974673) + Mariner-N23_DRe   DNA/TcMar-ISRm11          1   1031     (0) 3379659  
   308   13.2  5.8  1.4  chr8               6329999  6330067 (47974604) + TDR23             DNA                    1076   1147     (0) 3379660 *
   404    9.4  1.6  0.0  chr8               6330009  6330072 (47974599) + MuDR-2_DR         DNA/MULE-MuDR         14184  14248  (9685) 3379661  
   301   17.7  0.0 27.9  chr8               6330064  6330173 (47974498) C EnSpm-N23_DR      DNA/CMC-EnSpm         (546)     92       7 3379662 *
  1122    8.2  0.0  5.3  chr8               6330714  6330893 (47973778) + HATN10_DR         DNA/hAT-Ac                1    171   (284) 3379663  
   208   10.0  0.0  0.0  chr8               6330899  6330928 (47973743) C TDR22             DNA                  (1225)     30       1 3379664  
   767    7.1  0.0  0.0  chr8               6330972  6331070 (47973601) + TC1DR3B           DNA/TcMar-Tc1           791    889     (0) 3379665  
   469   20.0  0.0  0.0  chr8               6330997  6331081 (47973590) + Merlin-2_DR       DNA/Merlin             4828   4912  (9009) 3379666 *
   543   16.8  0.0  0.0  chr8               6331080  6331174 (47973497) C TC1DR2            DNA/TcMar-Tc1         (779)     97       3 3379667  
   270   12.4  0.0 10.2  chr8               6331205  6331258 (47973413) + DNAX-16_DR        DNA                     375    423     (0) 3379668  
  1087   16.3  4.7  2.3  chr8               6332421  6332453 (47972218) C DNA6-6_DR         DNA                  (4051)   7230    7055 3379669  
  1227   12.0  0.0  0.0  chr8               6332454  6332626 (47972045) + SINE2-3B_DR       SINE/tRNA-V               3    175   (176) 3379670  
  7831    2.0  7.6  0.0  chr8               6332627  6333638 (47971033) + EnSpm-N31_DR      DNA/CMC-EnSpm?            1   1089     (0) 3379671  
  1179    9.1  3.1  4.2  chr8               6333639  6333831 (47970840) C Merlin-1_DR       DNA/Merlin           (5999)   4528    4338 3379672  
   778   15.9  5.0  2.4  chr8               6333699  6333859 (47970812) + ERV1-N1-I_DR      LTR/ERV1               1663   1827  (3690) 3379673 *
  8700    2.6  7.7  0.1  chr8               6333903  6334983 (47969688) C Helitron-N4_DR    RC/Helitron             (0)   1163       1 3379674  
   287   25.4  4.5  6.1  chr8               6335833  6335966 (47968705) + DNA2-7_DR         DNA                     257    388  (9262) 3379675 *
   563   25.2  8.8  9.8  chr8               6335874  6336080 (47968591) C DNA-2-2_DR        DNA                    (31)    376     269 3379676  
   251   19.5  7.0 10.8  chr8               6336081  6336195 (47968476) C hAT-N53B_DR       DNA/hAT-Ac           (1797)   2380    2270 3379677 *
   349   15.7  5.8  7.8  chr8               6336121  6336224 (47968447) C hAT-N53B_DR       DNA/hAT-Ac           (1806)   2371    2270 3379677  
   563   25.2  8.8  9.8  chr8               6336225  6336690 (47967981) C DNA-2-2_DR        DNA                    (31)    268      26 3379676  
   497   24.0  7.3  9.6  chr8               6336447  6336833 (47967838) + DNA-2-2_DR        DNA                      32    407     (0) 3379678 *
   218    6.2  0.0  0.0  chr8               6337661  6337692 (47966979) + hAT-N22_DR        DNA/hAT-Ac               14     45  (1693) 3379679  
   203   25.0  4.7  0.0  chr8               6337693  6337724 (47966947) C hAT-N100_DR       DNA/hAT-Ac             (13)   1068    1002 3379680  
   634   15.2  0.0  0.0  chr8               6337847  6337945 (47966726) + DNA-TTAA-2_DR     DNA                       1     99   (570) 3379681  
   771   11.7  1.7  0.0  chr8               6338027  6338146 (47966525) + HARBINGERN2C_DR   DNA/PIF-Harbinger       255    376   (567) 3379682 *
  1836    5.2  0.4  0.0  chr8               6338146  6338377 (47966294) C TDR20             DNA/Merlin              (4)    235       3 3379683  
  2031    6.8  1.1  1.1  chr8               6338379  6338660 (47966011) + LOOPERN3B_DR      DNA/Kolobok-T2          768   1049     (0) 3379684  
  4930    7.5  6.6  4.8  chr8               6338682  6339479 (47965192) C hAT-N47B_DR       DNA/hAT-Tip100          (1)    987     176 3379685  
   206   16.7  0.0  0.0  chr8               6339453  6339479 (47965192) C hAT-N178_DR       DNA/hAT-Ac           (1539)    168     142 3379686 *
  1471    7.0 64.4  0.3  chr8               6339480  6339954 (47964717) C TDR13B2           DNA                     (0)    779       1 3379687  
  1200    7.2  1.8  0.6  chr8               6339956  6340123 (47964548) C hAT-N47B_DR       DNA/hAT-Tip100        (818)    170       1 3379685  
   260   16.0  0.0 30.7  chr8               6340197  6340816 (47963855) + (CAATA)n          Simple_repeat             1    429     (0) 3379688  
   223    7.5  0.0  5.0  chr8               6341539  6341580 (47963091) C Helitron-N5_DR    RC/Helitron           (517)   8992    8953 3379689  
  2178   10.1  0.0  0.0  chr8               6341686  6341981 (47962690) + TC1DR3            DNA/TcMar-Tc1             5    300   (925) 3379690 *
  2536    8.2 17.1  0.0  chr8               6341971  6342384 (47962287) + TC1DR3            DNA/TcMar-Tc1           530   1014   (211) 3379691  
  1581   13.1  4.0  4.3  chr8               6342389  6342715 (47961956) + Mariner-N38_DR    DNA/TcMar-Tc1           222    547     (0) 3379692  
   278   20.4  0.0  0.0  chr8               6342686  6342739 (47961932) C ENSPM-6_DR        DNA/CMC-EnSpm       (18572)  14044   13991 3379693 *
   259   13.3  6.6  1.6  chr8               6342689  6342749 (47961922) + ENSPM-6_DR        DNA/CMC-EnSpm          2709   2772 (29844) 3379694 *
   654   17.4 32.2  0.3  chr8               6342733  6342962 (47961709) C Harbinger-N32_DR  DNA/PIF-Harbinger     (103)    303       1 3379695  
   214   14.0 11.9  4.2  chr8               6342968  6343034 (47961637) C DNA9TA1_DR        DNA/CMC-EnSpm        (1158)   2175    2104 3379696  
  2513    6.9  0.0  0.0  chr8               6343162  6343479 (47961192) C DNA13TA1a_DR      DNA/TcMar-Tc1           (0)    318       1 3379697  
   276   30.3  2.2  0.0  chr8               6343639  6343659 (47961012) C ERV1-7_DR-I       LTR/ERV1             (4605)   2098    2009 3379698  
   371   13.4  0.0  0.0  chr8               6343660  6343726 (47960945) + MOSAT_DR          Satellite              1119   1185   (902) 3379699  
   287   13.0  0.0  0.0  chr8               6343690  6343743 (47960928) + DNA2-13_DR        DNA                     357    410  (5488) 3379700 *
   203   16.7  0.0  6.2  chr8               6344160  6344210 (47960461) + EnSpm-N40_DR      DNA/CMC-EnSpm          1132   1179  (4215) 3379701  
   259   17.1  8.4  1.3  chr8               6344288  6344358 (47960313) C EnSpm-7_DR        DNA/CMC-EnSpm        (1595)   9439    9364 3379702 *
   300   20.0 33.0  0.0  chr8               6344310  6344423 (47960248) C ANGEL             DNA/Kolobok             (0)    309     158 3379703  
   341   10.0 16.7  0.0  chr8               6344424  6344483 (47960188) + DNA-N29_DR        DNA/Sola-1                1     70  (1108) 3379704  
  3713   13.4  9.8  1.3  chr8               6344526  6345258 (47959413) C DNA-X-5_DR        DNA/hAT                (21)   1200     406 3379705  
  1276   12.3  5.6  6.8  chr8               6345264  6345515 (47959156) C Kolobok-N5_DR     DNA/Kolobok-T2?       (236)    249       1 3379706  
  8360    7.1  2.2  1.1  chr8               6345587  6346808 (47957863) + TDR1              DNA/TcMar-Tc1             1   1236     (0) 3379707  
  1416   10.5  5.2  6.7  chr8               6347052  6347337 (47957334) + DNAX-18_DR        DNA/Merlin              448    729    (29) 3379708 *
  1797    9.8  4.0  0.7  chr8               6347337  6347613 (47957058) + DNAX-23_DR        DNA                     556    841 (10960) 3379709  
   419   19.1  1.8  0.0  chr8               6348498  6348607 (47956064) + (TCCA)n           Simple_repeat             3    114     (0) 3379710  
   323   18.8  4.5 15.5  chr8               6348639  6348795 (47955876) C Ginger1-2_DR      DNA/Ginger-1         (3462)   3160    3019 3379711 *
   532   17.8 15.9  2.3  chr8               6348656  6348850 (47955821) C Mariner-6_DR      DNA/TcMar-Tc1        (1219)    410     190 3379712  
   820    4.7  0.0  0.7  chr8               6348856  6348925 (47955746) + (TATAA)n          Simple_repeat             1    182  (1093) 3379713  
   820    4.7  0.0  0.7  chr8               6349209  6349270 (47955401) + (TATAA)n          Simple_repeat           183    343   (932) 3379713  
   820    4.7  0.0  0.7  chr8               6349789  6350140 (47954531) + (TATAA)n          Simple_repeat           344   1275     (0) 3379713  
   469   13.4  2.7  6.1  chr8               6350141  6350152 (47954519) + Polinton-1N1_DR   DNA/Maverick          14741  15137   (332) 3379714 *
   532   16.9  0.0  3.0  chr8               6350150  6350251 (47954420) C DNA-N4_DR         DNA                   (817)    225     127 3379715  
  4941   11.0  9.3  3.4  chr8               6350252  6351189 (47953482) + HATN2_DR          DNA/hAT                   1    991   (228) 3379716  
   217   12.2  0.0  4.9  chr8               6351159  6351201 (47953470) + CryptonV-N5_DR    DNA/Crypton-V         15859  15899  (8638) 3379717 *
  1668    6.8  0.0  2.7  chr8               6351192  6351417 (47953254) + LOOPERN2_DR       DNA/Kolobok-T2         1156   1375     (0) 3379718  
   200   20.5  5.3  2.6  chr8               6352542  6352616 (47952055) C Zisupton-6_DR     DNA/Zisupton        (13134)   8982    8906 3379719 *
   253   13.8  6.9  0.0  chr8               6352579  6352636 (47952035) + EnSpm-N36_DR      DNA/CMC-EnSpm          1239   1300  (1925) 3379720  
   208   24.0  6.1  3.6  chr8               6352585  6352666 (47952005) + CATCH2LTR_DR      LTR/Pao                 675    758    (67) 3379721 *
   218   12.9  7.1  3.5  chr8               6352686  6352741 (47951930) C Helitron-2_DR     RC/Helitron         (25092)   2320    2263 3379722 *
   313    8.8  7.0  0.0  chr8               6352740  6352750 (47951921) + CryptonV-N3_DR    DNA/Crypton-V          2233   2247 (18416) 3379723  
   425    8.5  0.0  0.0  chr8               6352751  6352809 (47951862) + Kolobok-N2B_DR    DNA/Kolobok-T2            1     59  (1131) 3379724 *
  1234    8.5  4.0  0.0  chr8               6352806  6352982 (47951689) + TC1DR3            DNA/TcMar-Tc1           676    859   (366) 3379725  
  2324   12.8  3.0  0.3  chr8               6353006  6353372 (47951299) C EnSpm-N39B_DR     DNA/CMC-EnSpm?          (2)    563     187 3379726 *
  3680    7.7  0.5  2.8  chr8               6353367  6353924 (47950747) C Mariner-N38_DR    DNA/TcMar-Tc1           (1)    546       1 3379727  
   212   23.9 11.3  0.0  chr8               6353403  6353425 (47951246) C ENSPM-6_DR        DNA/CMC-EnSpm       (29870)   2742    2668 3379728 *
   367   15.8  3.1  7.6  chr8               6353843  6353938 (47950733) + hAT5-N2_DR        DNA/hAT-hAT5            820    911  (1674) 3379729 *
  1448    7.2  0.0  0.5  chr8               6353915  6354111 (47950560) C EnSpm-N39B_DR     DNA/CMC-EnSpm?        (363)    202       7 3379730  
   889    7.1  0.0  0.0  chr8               6354127  6354238 (47950433) C DNA-2-10_DR       DNA/TcMar              (24)   1203    1092 3379731  
  4455    8.3  0.5  1.3  chr8               6354239  6354921 (47949750) + DIRS-1C-LTR_DR    LTR/Ngaro                 6    621     (1) 3379732  
  2744    7.8  1.5  0.0  chr8               6354922  6355287 (47949384) C DNA-2-10_DR       DNA/TcMar             (663)    564     193 3379731  
  2360    7.6  2.9  0.0  chr8               6355297  6355610 (47949061) + TC1DR3            DNA/TcMar-Tc1           898   1220     (5) 3379733  
   267    8.3  0.0  0.0  chr8               6355581  6355616 (47949055) C DNA8-26_DR        DNA                  (2990)   1540    1505 3379734 *
   326    4.1  0.0  0.0  chr8               6355991  6356063 (47948608) C ENSPM-6_DR        DNA/CMC-EnSpm       (17683)  14933   14861 3379735 *
   459    6.3  0.0  0.0  chr8               6355999  6356077 (47948594) + ENSPM-6_DR        DNA/CMC-EnSpm         13952  14030 (18586) 3379736  
   228   17.0  0.0  0.0  chr8               6356132  6356178 (47948493) + Helitron-N5B_DR   RC/Helitron            1358   1404   (243) 3379737  
  1412    8.8  6.6  6.2  chr8               6356602  6356842 (47947829) C TDR22             DNA                     (0)   1255    1014 3379738  
  6071    6.7  4.8  0.1  chr8               6356848  6357667 (47947004) + TZF28B            DNA/TcMar-Tc1           756   1613     (1) 3379739  
  1777   13.4  4.1  0.9  chr8               6357668  6357975 (47946696) + DNA-X-6_DR        DNA                     993   1310    (23) 3379740  
   231   19.1  0.0  0.0  chr8               6357939  6357980 (47946691) C DNA-X-6_DR        DNA                  (1272)     61      20 3379741 *
   474   13.7  7.4  0.0  chr8               6357985  6358079 (47946592) C Kolobok-N3_DR     DNA/Kolobok-T2?       (212)    158      57 3379742 *
   863    6.0  0.0  6.0  chr8               6358072  6358212 (47946459) C Daphne-27_DRe     LINE/L2                 (0)   1926    1794 3379743  
   235   30.2  0.0  8.0  chr8               6358184  6358204 (47946467) + Merlin-2_DR       DNA/Merlin             6485   6513  (7408) 3379744 *
   246   15.0  0.0  0.0  chr8               6358205  6358244 (47946427) + DIRS-N4_DR        LTR/Ngaro              1063   1102  (4694) 3379745  
   235   30.2  0.0  8.0  chr8               6358245  6358291 (47946380) + Merlin-2_DR       DNA/Merlin             6514   6584  (7337) 3379744 *
  1974    5.6  0.0  0.0  chr8               6358266  6358515 (47946156) C Merlin-2_DR       DNA/Merlin           (7165)   6756    6507 3379746  
   421   11.8  2.1  0.0  chr8               6358516  6358608 (47946063) C Daphne-27_DRe     LINE/L2               (123)   1803    1709 3379747  
   326   20.3  0.0  0.0  chr8               6358747  6358805 (47945866) C Kolobok-N3_DR     DNA/Kolobok-T2?       (304)     66       8 3379748  
   787    6.3  4.5  0.0  chr8               6359627  6359737 (47944934) + LOOPERN5_DR       DNA/Kolobok-T2            1    116  (1121) 3379749 *
  1755   14.3 12.5  0.0  chr8               6359735  6360062 (47944609) C DNA-3-3_DR        DNA                    (10)   1340     972 3379750  
  1681   13.4  1.0  6.8  chr8               6360063  6360374 (47944297) + LOOPERN5_DR       DNA/Kolobok-T2          939   1233     (4) 3379751  
   246   17.2 15.6  0.0  chr8               6360381  6360444 (47944227) + ANGEL             DNA/Kolobok              23     96   (213) 3379752  
   233   22.8  9.1  4.7  chr8               6360485  6360508 (47944163) + DNA-N33_DR        DNA                     525    673  (1030) 3379753 *
   281   22.7  0.0  5.3  chr8               6360500  6360578 (47944093) C EnSpm-N10_DR      DNA/CMC-EnSpm        (7560)   1748    1674 3379754 *
   421   22.6  0.0  3.5  chr8               6360509  6360627 (47944044) + Merlin-2_DR       DNA/Merlin             7295   7409  (6512) 3379755  
   216   21.2  0.0  5.8  chr8               6360913  6360967 (47943704) + Mariner-N7_DR     DNA/TcMar               186    237    (24) 3379756  
  2269   16.3 23.2  2.0  chr8               6361025  6361721 (47942950) C TDR2              DNA/TcMar-Tc1           (0)    937      96 3379757  
  1216    8.2  8.1  0.5  chr8               6361721  6361905 (47942766) C ENSPM-6_DR        DNA/CMC-EnSpm        (9868)  22748   22550 3379758 *
   201    7.1  0.0  0.0  chr8               6361906  6361933 (47942738) C Mariner-5_DR      DNA/TcMar-Tc1         (856)    787     760 3379759 *
   671    6.5  8.6  0.0  chr8               6361909  6362001 (47942670) C TDR2              DNA/TcMar-Tc1         (835)    102       2 3379760  
   314   16.1  1.2  1.2  chr8               6362839  6362920 (47941751) + Zisupton-7_DR     DNA/Zisupton          12428  12509  (4573) 3379761  
   236   20.6  1.1  2.1  chr8               6362921  6362932 (47941739) C Dada-U6_DR        DNA/Dada             (8101)    862     770 3379762  
   469   18.9  5.4  1.7  chr8               6363094  6363126 (47941545) + DNA9-3_DR         DNA/MULE-MuDR?         1249   1421  (9958) 3379763  
   786    4.7  3.0  3.8  chr8               6363127  6363260 (47941411) + Merlin-1_DR       DNA/Merlin             4305   4437  (6090) 3379764 *
   852   10.7 11.1  3.2  chr8               6363146  6363402 (47941269) C DNA-6-N2_DR       DNA                  (1434)   3622    3505 3379765  
   337   24.9  6.4  9.7  chr8               6363227  6363261 (47941410) C DNA8-10_DR        DNA/hAT-Ac           (2057)   1961    1903 3379766 *
   478   11.8  5.4  0.0  chr8               6363262  6363354 (47941317) + CryptonV-N4_DR    DNA/Crypton-V          7803   7900  (5593) 3379767  
   451   12.1 10.6  0.0  chr8               6363271  6363402 (47941269) C DNA9-3_DR         DNA/MULE-MuDR?       (1695)   9684    9539 3379768 *
   337    5.7  1.1  0.0  chr8               6363331  6363418 (47941253) + (TTATA)n          Simple_repeat             1     89     (0) 3379769 *
   337   24.9  6.4  9.7  chr8               6363419  6363587 (47941084) C DNA8-10_DR        DNA/hAT-Ac           (2057)   1902    1612 3379766  
   509   11.6 23.5  1.9  chr8               6363725  6363856 (47940815) + Harbinger-4N1B_DR DNA/PIF-Harbinger       498    657   (506) 3379770  
   449    6.2  0.0  1.2  chr8               6363860  6363940 (47940731) + Polinton-4_DR     DNA/Maverick          12617  12696  (7591) 3379771 *
   538   15.9  0.0  1.9  chr8               6363873  6363981 (47940690) + (TGGA)n           Simple_repeat             2    108     (0) 3379772  
   311   23.3  2.2  8.6  chr8               6363876  6364035 (47940636) + EnSpm-N48_DR      DNA/CMC-EnSpm          1885   2005  (1573) 3379773 *
  4797    9.7  8.6  0.6  chr8               6363979  6364745 (47939926) + Mariner-N6_DR     DNA/TcMar-Tc1            13    840   (812) 3379774  
  1471    5.2 10.4  0.0  chr8               6364745  6364975 (47939696) C Nimb-7_DR         LINE/I                  (1)   2293    2039 3379775 *
  2956    8.3  0.0  0.2  chr8               6364982  6365377 (47939294) + Mariner-N6_DR     DNA/TcMar-Tc1           828   1222   (430) 3379776  
   214    9.9  2.5  0.0  chr8               6365386  6365436 (47939235) + Harbinger-4N1_DR  DNA/PIF-Harbinger       529    567   (454) 3379777 *
   287   19.7  4.9  0.0  chr8               6365434  6365494 (47939177) + Harbinger-4N1_DR  DNA/PIF-Harbinger       958   1021     (0) 3379778  
   775   24.7  0.8 12.3  chr8               6365495  6365912 (47938759) + TE-X-11_DR        Unknown                1466   2206     (0) 3379779  
   264   24.7  1.3  0.0  chr8               6366371  6366447 (47938224) + EnSpm-9_DR        DNA/CMC-EnSpm           666    743  (7877) 3379780  
   601   15.2  0.7 11.9  chr8               6366761  6366909 (47937762) + hAT-N187_DR       DNA/hAT-Charlie           1    134  (1043) 3379781  
  1002   17.2  4.5  5.7  chr8               6366923  6367187 (47937484) + hAT-N187_DR       DNA/hAT-Charlie         313    574   (603) 3379782  
  2693    6.2  4.0  1.0  chr8               6367188  6367563 (47937108) C HATN3B_DR         DNA/hAT                 (0)    979     593 3379783  
   242   17.4  2.4  3.8  chr8               6367528  6367562 (47937109) C DNA8-25_DR        DNA                  (1564)   2403    2385 3379784 *
   315    5.9  0.0  2.0  chr8               6367563  6367614 (47937057) + hAT-N187_DR       DNA/hAT-Charlie         255    305   (872) 3379785  
   242   17.4  2.4  3.8  chr8               6367615  6367714 (47936957) C DNA8-25_DR        DNA                  (1564)   2384    2332 3379784  
  1376    7.8  1.0  1.0  chr8               6367762  6367955 (47936716) C HATN3B_DR         DNA/hAT               (785)    194       1 3379783  
  3289   16.0  3.1  1.8  chr8               6367956  6368558 (47936113) + hAT-N187_DR       DNA/hAT-Charlie         567   1177     (0) 3379786  
   259   12.2  0.0  0.0  chr8               6368602  6368642 (47936029) C L2-57_DR          LINE/L2                (17)   1026     986 3379787  
   607    8.6  2.1  0.0  chr8               6368682  6368774 (47935897) + Rex1-40_DRe       LINE/Rex-Babar            5     99  (3250) 3379788  
   279    9.6  1.9  1.9  chr8               6368849  6368893 (47935778) C Kolobok-N16B_DR   DNA/Kolobok?           (10)   1133    1089 3379789  
  1917   11.2  4.9  2.4  chr8               6368894  6369222 (47935449) + hAT-N32D_DR       DNA/hAT-Charlie           1    337   (318) 3379790  
  1118   10.4  0.3 30.0  chr8               6369259  6369547 (47935124) C Kolobok-N16B_DR   DNA/Kolobok?           (47)   1096     874 3379789  
   259   12.2  0.0  0.0  chr8               6369632  6369672 (47934999) C L2-57_DR          LINE/L2                (17)   1026     986 3379791  
  3873    8.8 16.0  0.0  chr8               6369712  6370299 (47934372) + Rex1-40_DRe       LINE/Rex-Babar            5    686  (2663) 3379788  
  1519   10.0 23.1  0.0  chr8               6370308  6370567 (47934104) C DNA2-14_DR        DNA                  (5604)   2018    1699 3379792 *
  2166   10.9  6.1  0.0  chr8               6370556  6370885 (47933786) C DNAX-10B_DR       DNA                   (818)    356       7 3379793  
   329   11.8  0.0  0.0  chr8               6370895  6370945 (47933726) C Copia-11J_DR-LTR  LTR/Gypsy?            (397)     54       4 3379794  
   353   18.4  4.0  0.0  chr8               6370961  6371036 (47933635) + Kolobok-N10C_DR   DNA/Kolobok               6     84   (260) 3379795  
   225   15.5 17.3  4.4  chr8               6370972  6371052 (47933619) + Zisupton-2_DR     DNA/Zisupton           4608   4698   (356) 3379796 *
   343    2.0  2.0  2.0  chr8               6372024  6372065 (47932606) C Kolobok-N16B_DR   DNA/Kolobok?           (13)   1130    1089 3379797  
  1958   11.2  5.0  0.3  chr8               6372066  6372387 (47932284) + hAT-N32D_DR       DNA/hAT-Charlie           1    337   (318) 3379798  
  1094   10.9  0.3 30.0  chr8               6372426  6372714 (47931957) C Kolobok-N16B_DR   DNA/Kolobok?           (47)   1096     874 3379797  
   580   14.6  0.6 11.2  chr8               6375929  6376105 (47928566) C Zisupton-7_DR     DNA/Zisupton        (12300)   4782    4623 3379799  
   540   17.4 17.5  6.0  chr8               6375990  6376132 (47928539) + DNA8-25_DR        DNA                     673    844  (3123) 3379800 *
  1106   10.4  8.8  4.6  chr8               6376133  6376383 (47928288) + TC1DR2            DNA/TcMar-Tc1             1    261   (615) 3379801 *
  1405   11.3  3.1  1.8  chr8               6376377  6376602 (47928069) + ENSPM-6_DR        DNA/CMC-EnSpm         22550  22778  (9838) 3379802  
  1334    6.9  0.0  0.0  chr8               6376574  6376748 (47927923) + TC1DR2            DNA/TcMar-Tc1           244    418   (458) 3379803 *
   363   10.7  0.0  1.8  chr8               6376767  6376823 (47927848) + TC1DR2            DNA/TcMar-Tc1           574    629   (247) 3379804  
   256   29.6  3.5  2.0  chr8               6376892  6377036 (47927635) C TDR13D            DNA                   (584)    178      32 3379805  
   201   18.1 12.5  1.6  chr8               6377668  6377723 (47926948) C Gypsy-130_DR-I    LTR/Gypsy            (1216)   3670    3609 3379806  
   565   11.2 10.2  0.0  chr8               6378070  6378167 (47926504) C EnSpm-N21_DR      DNA/CMC-EnSpm          (22)    457     350 3379807 *
  2873    8.9  9.3  0.8  chr8               6378166  6378651 (47926020) C Mariner-N38_DR    DNA/TcMar-Tc1          (20)    527       1 3379808  
   837   18.2  6.3  3.0  chr8               6378652  6378778 (47925893) C Helitron-4_DR     RC/Helitron         (18339)  13529   13393 3379809 *
  2621   12.9  7.7  2.6  chr8               6378652  6378723 (47925948) + Merlin-1_DR       DNA/Merlin             1653   2238  (8289) 3379810  
   237   22.9  0.0 11.8  chr8               6378781  6378884 (47925787) C DNAX-23_DR        DNA                  (7748)   4053    3961 3379811 *
   692    3.5  0.0  0.0  chr8               6378802  6378888 (47925783) C Mariner-N31_DR    DNA/TcMar-Tc1         (179)    361     275 3379812 *
  1012   11.5  0.0  1.8  chr8               6378888  6379055 (47925616) + DNA9-6_DR         DNA                    4430   4594  (3290) 3379813 *
  2584   11.2  0.0  0.8  chr8               6378921  6379290 (47925381) C SINE2-3_DR        SINE/tRNA-V-RTE         (1)    367       1 3379814  
   341   21.4  0.0  0.0  chr8               6379233  6379302 (47925369) C DNA8-9_DR         DNA/hAT-Ac            (581)    870     801 3379815 *
   372   14.7  7.3  0.0  chr8               6379304  6379371 (47925300) + Harbinger-4N1C_DR DNA/PIF-Harbinger      1134   1206     (0) 3379816  
  2860    5.6  0.5  0.5  chr8               6379372  6379744 (47924927) + hAT-N22C_DR       DNA/hAT-Ac              322    694     (0) 3379817  
   459   24.2  0.0  0.0  chr8               6379749  6379847 (47924824) + hAT-N169_DR       DNA/hAT-Ac             1344   1442     (1) 3379818  
   209    7.4  0.0  0.0  chr8               6379902  6379955 (47924716) C hAT-N47C_DR       DNA/hAT-Tip100       (2242)    217     164 3379819 *
   223    4.1  0.0  0.0  chr8               6379913  6379961 (47924710) + DNA-6-N2_DR       DNA                    4261   4309   (747) 3379820  
   820   17.6  2.8  3.3  chr8               6380946  6381127 (47923544) + hAT-N54B_DR       DNA/hAT-Ac                5    185   (309) 3379821 *
  1138    3.4  0.0  0.0  chr8               6381127  6381158 (47923513) + (TTAG)n           Simple_repeat             1     72   (280) 3379822  
  1138    3.4  0.0  0.0  chr8               6381359  6381478 (47923193) + (TTAG)n           Simple_repeat            73    352     (0) 3379822  
   912   16.9 19.7  0.3  chr8               6381724  6381972 (47922699) + EnSpm-N21_DR      DNA/CMC-EnSpm           177    473     (6) 3379823  
   204   19.4  6.8  5.0  chr8               6383117  6383511 (47921160) C MuDR-3_DR         DNA/MULE-MuDR        (5868)   1104     703 3379824 *
   736   12.5  0.0  8.9  chr8               6383122  6383519 (47921152) + (TTA)n            Simple_repeat             1    362     (0) 3379825  
   267   14.6  9.9  1.4  chr8               6383359  6383560 (47921111) C DNA-1-7_DR        DNA/PIF-Harbinger     (601)    837     619 3379826 *
  4806    8.7 11.1  1.1  chr8               6384307  6385072 (47919599) C TDR2              DNA/TcMar-Tc1          (95)    842       1 3379827  
   367   21.3 14.3  3.6  chr8               6385135  6385168 (47919503) + hAT-N133_DR       DNA/hAT-Ac              175    363   (256) 3379828  
   749   16.1  0.0  0.0  chr8               6385169  6385305 (47919366) + Merlin-N3_DR      DNA/Merlin              119    255     (0) 3379829  
   260   18.0  9.8  1.8  chr8               6386610  6386665 (47918006) C DNA-6-N5B_DR      DNA                  (2290)   1233    1124 3379830  
   280    8.7  0.0  0.0  chr8               6386666  6386711 (47917960) + hAT-13_DR         DNA/hAT-Tip100         2376   2421   (381) 3379831 *
   545    4.2  0.0  0.0  chr8               6386683  6386778 (47917893) C DNA9-3_DR         DNA/MULE-MuDR?       (1909)   9470    9375 3379832  
   296    4.0  1.3  0.0  chr8               6386711  6386782 (47917889) C hAT-N159_DR       DNA/hAT-Ac            (189)   1633    1561 3379833 *
   515    8.8  0.0 19.1  chr8               6386783  6386887 (47917784) C DNA-X-4_DR        DNA                     (2)   1243    1157 3379834  
  2603   12.7 28.5  2.2  chr8               6386888  6387610 (47917061) C Copia-13D_DR-LTR  LTR/Gypsy?              (0)    909       1 3379835  
  2579   13.2  3.0  0.0  chr8               6387611  6388036 (47916635) C DNA-X-4_DR        DNA                    (83)   1162     724 3379834  
  1954   19.5 15.2 15.5  chr8               6388037  6388613 (47916058) + Merlin-2_DR       DNA/Merlin            10151  11151  (2770) 3379836  
   781   21.0 12.6  1.8  chr8               6388412  6388658 (47916013) C MuDR-2N1_DR       DNA/MULE-MuDR        (7367)   4858    4586 3379837 *
   208   22.1  1.1  5.8  chr8               6388579  6388614 (47916057) + EnSpm-N2_DR       DNA/CMC-EnSpm          2893   2978  (1036) 3379838 *
   219   12.4  0.0 10.2  chr8               6388615  6388668 (47916003) + Penelope-1_DR     LINE/Penelope          4062   4110   (336) 3379839  
   310   12.1  3.5  0.0  chr8               6388672  6388729 (47915942) + hAT-N104_DR       DNA/hAT-Tip100           33     92   (438) 3379840  
   892   11.1  1.3  4.8  chr8               6388734  6388885 (47915786) + TDR13             DNA                     626    772     (0) 3379841  
   913   18.0  8.7  0.4  chr8               6388907  6389124 (47915547) C ANGEL             DNA/Kolobok            (73)    236       1 3379842  
   320   28.6  7.3  1.6  chr8               6388969  6389146 (47915525) C EnSpm-8_DR        DNA/CMC-EnSpm        (3332)   6109    5922 3379843 *
  4973    4.8  1.6  4.1  chr8               6390393  6391079 (47913592) + hAT-N19_DR        DNA/hAT-Charlie           1    660     (0) 3379844  
   309   20.3 16.9  4.3  chr8               6391060  6391072 (47913599) C EnSpm-8_DR        DNA/CMC-EnSpm        (1588)   7853    7810 3379845 *
   355   10.4 48.3  0.6  chr8               6391073  6391188 (47913483) C ANGEL             DNA/Kolobok           (130)    179       9 3379846  
   309   20.3 16.9  4.3  chr8               6391189  6391222 (47913449) C EnSpm-8_DR        DNA/CMC-EnSpm        (1588)   7809    7680 3379845  
   479   21.6 11.5  0.0  chr8               6391802  6391949 (47912722) + TE-X-13_DR        Unknown                1160   1324  (1101) 3379847 *
   890    8.2  9.3  2.3  chr8               6391820  6391981 (47912690) C ANGEL             DNA/Kolobok            (71)    238      66 3379848  
   576   20.1  4.1 16.0  chr8               6391835  6391859 (47912812) C ENSPM-6_DR        DNA/CMC-EnSpm       (24720)   7896    7836 3379845 *
   664   13.6  6.8  4.7  chr8               6391860  6392006 (47912665) C Dada-U1A_DR       DNA/Dada             (5161)   5818    5669 3379849  
   615   29.3  2.8  1.4  chr8               6391958  6391981 (47912690) C Helitron-2_DR     RC/Helitron         (17814)   9598    9379 3379850 *
  1643    4.2  0.0  0.0  chr8               6391982  6392174 (47912497) C TDR3              DNA/hAT-Charlie         (0)    193       1 3379851  
   576   20.1  4.1 16.0  chr8               6392176  6392246 (47912425) C ENSPM-6_DR        DNA/CMC-EnSpm       (24720)   7835    7653 3379845  
   298   11.1 15.9  0.0  chr8               6392195  6392257 (47912414) C IS3EU-1_DR        DNA/IS3EU            (4746)   3958    3886 3379852 *
   240   22.2  4.7  5.9  chr8               6392258  6392272 (47912399) + DNA-N33_DR        DNA                     645    704   (999) 3379853  
  1042   13.8 11.3  1.6  chr8               6392834  6393062 (47911609) C ANGEL             DNA/Kolobok            (58)    251       1 3379854  
   280   12.2  8.2  0.0  chr8               6393020  6393068 (47911603) + SAT-26B_DR        Satellite               368    420   (373) 3379855 *
   219   16.9  4.9 13.2  chr8               6393077  6393092 (47911579) + DNA6-1_DR         DNA/hAT-hAT5            684    739   (410) 3379856  
  2087   11.5  8.1  0.0  chr8               6393613  6393959 (47910712) + HE1_DR1           SINE/tRNA-V-RTE          10    384    (18) 3379857  
  2886   11.9 12.4  0.4  chr8               6393962  6394443 (47910228) C Harbinger-N9_DR   DNA/PIF-Harbinger       (0)    643     104 3379858  
   319   14.7  0.0  8.0  chr8               6394615  6394645 (47910026) C DNA9-6_DR         DNA                   (300)   7584    7448 3379859  
   367    9.4  6.8  0.0  chr8               6394646  6394762 (47909909) C ERV1-7_DR-I       LTR/ERV1             (4856)   1847    1723 3379860 *
   383    8.5  3.2  0.0  chr8               6394686  6394779 (47909892) + EnSpm-22N2_DR     DNA/CMC-EnSpm          2315   2411  (3136) 3379861 *
   420    5.1  0.0  2.6  chr8               6394699  6394778 (47909893) + DNA7-N1_DR        DNA/Zisupton           1212   1289  (9128) 3379862  
   392    8.2  7.1  3.4  chr8               6394779  6394810 (47909861) + Merlin-1_DR       DNA/Merlin             8102   8217  (2310) 3379863  
   311   12.8  3.5  1.4  chr8               6394780  6394828 (47909843) C DNA-8-29_DR       DNA/hAT-Tip100        (108)    912     767 3379864 *
   622    7.1  3.4  0.6  chr8               6394819  6395020 (47909651) + (TAA)n            Simple_repeat             1    207     (0) 3379865  
   254   12.1  0.0  0.0  chr8               6394948  6395030 (47909641) C DNA-TA-4_DR       DNA/TcMar            (3657)   6138    6056 3379866 *
   220    9.5  8.1  0.0  chr8               6394968  6395041 (47909630) + ERV1-N7-I_DR      LTR/ERV1               5351   5430  (3138) 3379867 *
   760   23.3  5.6  0.0  chr8               6395334  6395548 (47909123) + DNA6-6_DR         DNA                    6766   6992  (4289) 3379868 *
  1055   11.9  2.3 46.2  chr8               6395380  6395818 (47908853) C HE1_DR1           SINE/tRNA-V-RTE        (18)    384      78 3379869  
   920   24.0  3.0 38.4  chr8               6395416  6395814 (47908857) C Helitron-2_DR     RC/Helitron          (3615)  23797   23433 3379870 *
  1260    7.5  0.6  0.6  chr8               6395815  6395987 (47908684) + HATN8_DR          DNA/Zisupton              1    173    (82) 3379871  
   920   24.0  3.0 38.4  chr8               6395988  6396329 (47908342) C Helitron-2_DR     RC/Helitron          (3615)  23432   23118 3379870 *
  1924   22.9  9.7  8.2  chr8               6396089  6396915 (47907756) + Merlin-1_DR       DNA/Merlin             8207   9044  (1483) 3379872 *
  2298   11.2  2.8  2.2  chr8               6396554  6396917 (47907754) + SINE2-4_DR        SINE/tRNA-V-RTE           6    371     (0) 3379873  
   894   13.7  4.3  0.6  chr8               6396781  6396941 (47907730) + EnSpm-17_DR       DNA/CMC-EnSpm          2829   2995  (6281) 3379874 *
  1450   18.8  1.0  0.0  chr8               6396923  6397220 (47907451) C ANGEL             DNA/Kolobok             (8)    301       1 3379875  
   227   21.8  0.0  1.8  chr8               6397171  6397226 (47907445) C ENSPM-6_DR        DNA/CMC-EnSpm       (24913)   7703    7649 3379876 *
   689   13.3  9.7  0.6  chr8               6397266  6397409 (47907262) C ANGEL             DNA/Kolobok           (152)    157       1 3379877  
   271   13.6  7.8 27.9  chr8               6397274  6397426 (47907245) C IS3EU-1_DR        DNA/IS3EU            (4690)   4014    3886 3379878 *
   313    9.1  0.0  0.0  chr8               6397371  6397414 (47907257) C DNA2-16_DR        DNA                  (7965)  10086   10043 3379879  
   283   15.8  1.7  1.7  chr8               6397415  6397428 (47907243) C DNA6-1_DR         DNA/hAT-hAT5          (584)    565     508 3379880  
   440   21.4  4.5  5.1  chr8               6398856  6399032 (47905639) + DNAX-16_DR        DNA                     207    382    (41) 3379881  
  1652   16.7 13.1  2.0  chr8               6399619  6400106 (47904565) C TDR7              DNA                     (0)    541       1 3379882  
  1055   20.8  3.0  8.4  chr8               6400190  6400588 (47904083) + DNAX-16_DR        DNA                       1    379    (44) 3379883  
   210   13.9  3.7  0.9  chr8               6400565  6400673 (47903998) + Dada-U6_DR        DNA/Dada               7064   7175  (1788) 3379884 *
   224   15.8  8.4  0.0  chr8               6400579  6400673 (47903998) + hAT-N145_DR       DNA/hAT-Ac             1271   1373   (218) 3379885 *
   242   11.9  3.6  0.0  chr8               6400605  6400688 (47903983) C CryptonV-2_DR     DNA/Crypton-V       (15851)   5960    5874 3379886 *
   268    9.9  0.0  4.2  chr8               6400616  6400689 (47903982) C DNA6-6_DR         DNA                  (3859)   7422    7352 3379887  
   232   14.6  0.9  3.4  chr8               6400674  6400704 (47903967) C EnSpm-6N1_DR      DNA/CMC-EnSpm        (7707)   1529    1449 3379888 *
   361    0.0  0.0  0.0  chr8               6400782  6400864 (47903807) + (TTAAA)n          Simple_repeat             4     86     (0) 3379889  
  3822   10.9  5.1 12.1  chr8               6400965  6401791 (47902880) + HarbingerN3_DR    DNA/PIF-Harbinger         4    778   (286) 3379890  
  1219   18.1  0.0 10.9  chr8               6401780  6401793 (47902878) C EnSpm-15_DR       DNA/CMC-EnSpm       (10251)   1203    1112 3379891 *
  1834   10.7  3.0  1.1  chr8               6401794  6402059 (47902612) + SINE2-3_DR        SINE/tRNA-V-RTE          98    368     (0) 3379892  
  1219   18.1  0.0 10.9  chr8               6402060  6402083 (47902588) C EnSpm-15_DR       DNA/CMC-EnSpm       (10251)   1111     930 3379891 *
  1475   15.0  1.2  0.0  chr8               6402078  6402317 (47902354) + HarbingerN3_DR    DNA/PIF-Harbinger       822   1064     (0) 3379893  
   769   10.8 16.1  0.0  chr8               6402637  6402766 (47901905) + hAT-N45B_DR       DNA/hAT-Blackjack       573    723     (0) 3379894  
   851    4.9  5.6  1.5  chr8               6402767  6402890 (47901781) C LOOPERN4_DR       DNA/PiggyBac          (257)    660     532 3379895  
  2862    4.2  1.9  3.1  chr8               6402905  6403322 (47901349) C DNA-2-30B_DR      DNA                     (0)    413       1 3379896  
   307   18.5  1.9  0.0  chr8               6403325  6403378 (47901293) C LOOPERN4_DR       DNA/PiggyBac          (475)    442     388 3379895  
   962   13.4  1.3  0.0  chr8               6403655  6403803 (47900868) + hAT-N45B_DR       DNA/hAT-Blackjack       573    723     (0) 3379897  
   895    4.1  5.7  0.0  chr8               6403804  6403924 (47900747) C LOOPERN4_DR       DNA/Kolobok-T2        (257)    660     533 3379898  
   406   14.3  1.6  0.0  chr8               6403931  6403993 (47900678) C LOOPERN4_DR       DNA/PiggyBac          (466)    451     388 3379895  
   241    7.1 10.7  0.0  chr8               6404001  6404056 (47900615) + DNA-6-N2_DR       DNA                     764    825  (4231) 3379899  
   218   11.5  0.0  0.0  chr8               6404753  6404804 (47899867) + hAT-N47B_DR       DNA/hAT-Tip100          151    202   (786) 3379900 *
   343   14.7 11.5  1.1  chr8               6404759  6404774 (47899897) C DNA-1-7_DR        DNA/PIF-Harbinger     (586)    852     812 3379901  
   397   12.4  0.0  2.1  chr8               6404775  6404873 (47899798) + DNA-6-N2_DR       DNA                    4210   4306   (750) 3379902 *
   747   11.5  0.8 13.8  chr8               6404784  6405294 (47899377) + (TTA)n            Simple_repeat             1    444     (0) 3379903  
   343   14.7 11.5  1.1  chr8               6404874  6404923 (47899748) C DNA-1-7_DR        DNA/PIF-Harbinger     (586)    811     671 3379901 *
  5109   10.0  6.3  0.5  chr8               6405706  6406531 (47898140) + TC1DR2            DNA/TcMar-Tc1             1    874     (2) 3379904  
  2682   14.5  8.8  1.6  chr8               6407187  6407712 (47896959) + hAT-N45B_DR       DNA/hAT-Blackjack         1    563   (160) 3379905  
  2103   11.7 30.3  1.0  chr8               6407724  6408248 (47896423) C hAT-N121_DR       DNA/hAT-Ac            (308)    677       1 3379906  
   973   13.8  1.9  0.6  chr8               6408249  6408408 (47896263) + hAT-N45B_DR       DNA/hAT-Blackjack       562    723     (0) 3379907  
  2180   12.5 26.3  1.5  chr8               6408409  6408931 (47895740) C LOOPERN4_DR       DNA/Kolobok-T2        (263)    654       3 3379908  
   238   23.2  0.0  1.4  chr8               6408933  6409002 (47895669) C DNA-2-30B_DR      DNA                   (257)    156      88 3379909  
  1636   17.8  6.5 16.4  chr8               6409012  6409731 (47894940) + DNA-TA-1_DR       DNA/CMC-EnSpm             6    664   (148) 3379910  
  1256   13.2  7.8  3.4  chr8               6409701  6409731 (47894940) + CryptonV-2_DR     DNA/Crypton-V         19064  19332  (2479) 3379911 *
  1701    4.8  5.3  0.0  chr8               6409732  6409958 (47894713) C TDR20             DNA/Merlin              (0)    239       1 3379912  
   503   13.4  2.1  0.0  chr8               6409966  6410062 (47894609) + DNA-TA-1_DR       DNA/CMC-EnSpm           670    768    (44) 3379913 *
  1041    2.4  0.8  0.0  chr8               6410060  6410183 (47894488) C Penelope-4_DR     LINE/Penelope          (86)   1247    1123 3379914  
   206   12.9  0.0  0.0  chr8               6410191  6410221 (47894450) + DNA-TA-1_DR       DNA/CMC-EnSpm           762    792    (20) 3379915 *
  2329    8.6  8.9  2.0  chr8               6410221  6410636 (47894035) + L2-44_DR          LINE/L2                2585   3028     (4) 3379916  
   286   16.9  0.0  0.0  chr8               6410659  6410723 (47893948) C DNA-8-26_DR       DNA/hAT-Tip100        (745)   1429    1365 3379917  
   213   11.1  0.0  0.0  chr8               6410693  6410728 (47893943) + HATN12B_DR        DNA/hAT-Ac              350    385   (310) 3379918 *
   865   17.0  4.4  0.0  chr8               6411266  6411447 (47893224) + DNA11TA1_DR       DNA/CMC-EnSpm            14    203     (0) 3379919  
  2219   10.9  9.7  0.2  chr8               6411550  6411953 (47892718) + DNA15TA1_DR       DNA/CMC-EnSpm             1    442     (0) 3379920  
   501   26.3  1.1  1.1  chr8               6411954  6412134 (47892537) C DNA-2-30B_DR      DNA                    (58)    355     175 3379921  
   390    6.5 14.5  0.0  chr8               6412284  6412345 (47892326) + DNA11TA1_DR       DNA/CMC-EnSpm            93    163    (40) 3379922  
   215   11.8  7.3  7.3  chr8               6412342  6412369 (47892302) + CryptonV-3_DR     DNA/Crypton-V          2732   2759 (20694) 3379923 *
   240    9.4  0.0  0.0  chr8               6412370  6412401 (47892270) C DNA11TA1B_DR      DNA/CMC-EnSpm           (1)    202     171 3379924  
   249   13.2  0.0  0.0  chr8               6412482  6412519 (47892152) + DNA11TA1_DR       DNA/CMC-EnSpm             2     39   (164) 3379925  
   481   14.6 12.7  0.0  chr8               6412522  6412631 (47892040) + DNA11TA1_DR       DNA/CMC-EnSpm            80    203     (0) 3379926  
   251   16.4  0.0  3.6  chr8               6412633  6412689 (47891982) C HATN12_DR         DNA/hAT-Ac            (166)    413     359 3379927 *
   511   20.8  3.3  2.6  chr8               6412648  6412800 (47891871) C DNA-2-30B_DR      DNA                    (21)    392     239 3379928  
   264   17.2  9.8 16.5  chr8               6412659  6412832 (47891839) + HATN12_DR         DNA/hAT-Ac              180    360   (219) 3379929 *
   479   14.3 12.1  0.0  chr8               6412938  6413028 (47891643) + DNA11TA1_DR       DNA/CMC-EnSpm           102    203     (0) 3379930  
   641   23.6  0.6  0.6  chr8               6413029  6413198 (47891473) C DNA-2-30B_DR      DNA                   (239)    174       5 3379921  
   257   26.6  1.1  1.1  chr8               6413115  6413209 (47891462) C DNA-8-26_DR       DNA/hAT-Tip100        (745)   1429    1335 3379917 *
   226   16.4  7.3  0.0  chr8               6416429  6416483 (47888188) C Kolobok-N15_DR    DNA/Kolobok             (0)    912     854 3379931  
   216    7.5  0.0  2.5  chr8               6416595  6416635 (47888036) C EnSpm-N38_DR      DNA/CMC-EnSpm        (1460)    982     943 3379932  
   320   19.4 43.1  1.3  chr8               6416686  6416903 (47887768) C ANGEL             DNA/hAT                 (0)    309       1 3379933  
   239   24.4  8.8  3.7  chr8               6416815  6416916 (47887755) C EnSpm-N1_DR       DNA/CMC-EnSpm        (1778)    752     646 3379934 *
   208   25.4  1.3  6.9  chr8               6417661  6417736 (47886935) + DNA-N15_DR        DNA                     307    378    (27) 3379935  
   307   27.4  2.6  3.5  chr8               6417889  6417913 (47886758) + DNAX-25B_DR       DNA/Zisupton           2236   2305  (1233) 3379936  
   384   19.2  2.6  0.0  chr8               6417914  6417991 (47886680) + DNA8-9_DR         DNA/hAT-Ac              791    870   (581) 3379937  
   364   21.3  5.0  6.1  chr8               6417916  6418015 (47886656) C EnSpm-15_DR       DNA/CMC-EnSpm        (2074)   9380    9282 3379938 *
   845   14.7  3.3  2.8  chr8               6417934  6418155 (47886516) + DNA6-6_DR         DNA                    4439   4587  (6694) 3379939  
   700   21.2  1.5  5.6  chr8               6417983  6418003 (47886668) + Mariner-N5C_DR    DNA/TcMar              3313   3369  (4552) 3379940 *
   307   27.4  2.6  3.5  chr8               6417992  6418005 (47886666) + DNAX-25B_DR       DNA/Zisupton           2306   2351  (1187) 3379936 *
   961    8.1  4.4  0.0  chr8               6418004  6418139 (47886532) + hAT-N137_DR       DNA/hAT-Ac             2584   2725   (846) 3379941  
   700   21.2  1.5  5.6  chr8               6418140  6418187 (47886484) + Mariner-N5C_DR    DNA/TcMar              3370   3509  (4412) 3379940  
  1275   14.9 10.5  6.1  chr8               6418212  6418790 (47885881) + DNA15TA1_DR       DNA/CMC-EnSpm             1    442     (0) 3379942  
  1599   15.4 12.2  6.7  chr8               6418791  6419198 (47885473) C DIRS-1-LTR_DR     LTR/Ngaro             (188)    434       6 3379943  
   264   20.0  2.4  6.1  chr8               6419259  6419343 (47885328) + DNA-5-1B_DR       DNA/hAT-Tip100           73    154   (560) 3379944 *
   401   15.7  1.7 10.1  chr8               6419273  6419405 (47885266) C DNA-5-8E_DR       DNA/hAT-hAT5          (124)    358     245 3379945  
   244   21.7  0.0  0.0  chr8               6419385  6419444 (47885227) C DNA-5-8C_DR       DNA/hAT-hAT5          (390)    301     242 3379946 *
  2640    5.3  2.2  1.1  chr8               6419445  6419804 (47884867) + SINE2-3_DR        SINE/tRNA-V-RTE           1    364     (4) 3379947  
   886   11.6  9.6  1.7  chr8               6419677  6419843 (47884828) + DNAX-23_DR        DNA                   10237  10416  (1385) 3379948 *
   756   13.6 10.1  3.4  chr8               6419805  6419972 (47884699) C DNA-5-8B_DR       DNA/hAT-hAT5          (186)    241      63 3379949 *
   223   12.9  0.0  0.0  chr8               6419956  6419986 (47884685) C hAT-N171_DR       DNA/hAT-hAT5          (731)     31       1 3379945 *
   504   19.7  2.1  3.6  chr8               6419987  6420128 (47884543) C DNA-2-30B_DR      DNA                   (260)    153      14 3379950  
  1574    8.3  2.1  0.8  chr8               6421744  6421986 (47882685) + TDR17             DNA/Sola-1                2    247     (1) 3379951  
   389   28.0  9.0  1.3  chr8               6422071  6422359 (47882312) + CryptonV-1_DR     DNA/Crypton-V          4837   5147 (12726) 3379952 *
   967   15.4 24.0  1.0  chr8               6422106  6422426 (47882245) C CryptonV-1_DR     DNA/Crypton-V        (9208)   8665    8272 3379953  
   507   16.2 12.4  0.6  chr8               6422442  6422602 (47882069) C CryptonV-1_DR     DNA/Crypton-V       (13073)   4800    4621 3379954  
   352   11.7 11.1  5.3  chr8               6422607  6422696 (47881975) + EnSpm-N8_DR       DNA/CMC-EnSpm           149    243   (419) 3379955  
   338   14.0 21.9  0.0  chr8               6422696  6422809 (47881862) + EnSpm-N8_DR       DNA/CMC-EnSpm           395    533   (129) 3379956 *
   598    7.6  0.0  0.0  chr8               6422804  6422882 (47881789) C SINE2-3_DR        SINE/tRNA-V-RTE       (280)     88      10 3379957  
   563   17.0  0.0  0.0  chr8               6422806  6422905 (47881766) + Mariner-N2_DR     DNA/TcMar              1602   1701  (2265) 3379958 *
  1037   14.2  8.3  5.5  chr8               6422922  6423214 (47881457) + EnSpm-N8_DR       DNA/CMC-EnSpm           403    651    (11) 3379959  
   485   18.8 16.8  3.6  chr8               6423271  6423419 (47881252) + EnSpm-N8_DR       DNA/CMC-EnSpm           396    563    (99) 3379960  
   218   13.0  8.7  0.0  chr8               6423392  6423437 (47881234) + EnSpm-N8_DR       DNA/CMC-EnSpm           613    662     (0) 3379961 *
  1310   15.6 10.0  0.0  chr8               6423484  6423753 (47880918) + EnSpm-N8_DR       DNA/CMC-EnSpm           366    662     (0) 3379962  
  1311   11.4 12.2  0.4  chr8               6423831  6424068 (47880603) + EnSpm-N8_DR       DNA/CMC-EnSpm           396    661     (1) 3379963  
   416   20.1 25.2  1.0  chr8               6424122  6424380 (47880291) + EnSpm-N8_DR       DNA/CMC-EnSpm           366    642    (20) 3379964  
   230   24.1  1.9  0.0  chr8               6425029  6425082 (47879589) + EnSpm-N19_DR      DNA/CMC-EnSpm           614    668  (1804) 3379965  
  3493   14.6 17.8  3.8  chr8               6425464  6426474 (47878197) + Merlin-1_DR       DNA/Merlin             1619   2765  (7762) 3379966  
   232   15.8 22.4  0.0  chr8               6426417  6426492 (47878179) C Zisupton-6_DR     DNA/Zisupton        (13126)   8990    8898 3379967 *
   436   23.0  2.6  2.6  chr8               6426454  6426489 (47878182) C EnSpm-N13_DR      DNA/CMC-EnSpm       (16135)   6014    5979 3379968  
   577   13.8  2.6  0.8  chr8               6426490  6426606 (47878065) + TDR7              DNA                       2    120   (421) 3379969  
   464   16.5  6.8  0.0  chr8               6426697  6426799 (47877872) + TDR7              DNA                     407    516    (25) 3379970  
   344   18.9  3.0  4.1  chr8               6426789  6426887 (47877784) C Mariner-N31_DR    DNA/TcMar-Tc1          (32)    508     411 3379971 *
  4422    3.4  1.9  0.4  chr8               6426888  6427441 (47877230) C hAT-N96_DR        DNA/hAT-Ac              (0)   1031     480 3379972  
  6424    2.1  3.3  0.0  chr8               6427442  6428202 (47876469) + DNA2-2_DR         DNA                       1    786     (0) 3379973  
  3954    3.6  0.0  0.0  chr8               6428205  6428675 (47875996) C hAT-N96_DR        DNA/hAT-Ac            (560)    471       1 3379972  
   240   10.5  0.0  0.0  chr8               6428748  6428785 (47875886) + ASAT_CY           Satellite               106    143   (119) 3379974  
   501   12.4  1.4  7.6  chr8               6428880  6429019 (47875652) C TDR9              DNA                    (76)    132       1 3379975  
   895   12.8  0.0  2.7  chr8               6429020  6429084 (47875587) C HATN17_DR         DNA/hAT-Tip100       (1142)    405     345 3379976 *
  3214   16.9 10.1  5.1  chr8               6428956  6429761 (47874910) + Merlin-1_DR       DNA/Merlin             8203   9046  (1481) 3379977  
   280   23.4  0.8 18.1  chr8               6429836  6430075 (47874596) + Mariner-N31_DR    DNA/TcMar-Tc1           297    501    (39) 3379978 *
   409   12.2  8.8  3.5  chr8               6430032  6430052 (47874619) + CryptonV-N5_DR    DNA/Crypton-V          9132   9234 (15303) 3379979  
   481    6.5  0.9  0.9  chr8               6430053  6430161 (47874510) + Helitron-2_DR     RC/Helitron           11736  11844 (15568) 3379980 *
   721    1.1  0.0  0.0  chr8               6430072  6430163 (47874508) C Harbinger-N17_DR  DNA/PIF-Harbinger    (1238)    407     316 3379981  
   653   12.0  0.7  8.9  chr8               6430164  6430211 (47874460) C Zisupton-6_DR     DNA/Zisupton        (12770)   9333    9212 3379982  
   224   24.2  0.0  3.5  chr8               6430270  6430329 (47874342) + EnSpm-N19_DR      DNA/CMC-EnSpm           813    870  (1602) 3379983  
   269   17.3  4.8  2.4  chr8               6431992  6432074 (47872597) + EnSpm-N19_DR      DNA/CMC-EnSpm          2388   2472     (0) 3379984  
   492    6.3 12.7  0.0  chr8               6432075  6432153 (47872518) + EnSpm-N8_DR       DNA/CMC-EnSpm           550    638    (24) 3379985  
   691   16.3  6.7  3.8  chr8               6432872  6433050 (47871621) C DNA-2-30_DR       DNA                   (185)    203      20 3379986  
  1312   12.2  3.1  0.0  chr8               6433053  6433281 (47871390) + EnSpm-N21_DR      DNA/CMC-EnSpm             1    236   (243) 3379987  
  1525   13.6  1.3  0.0  chr8               6433287  6433522 (47871149) + SINE3-1a          SINE/5S-Deu-L2            1    239   (331) 3379988  
   862   15.8  0.0  2.7  chr8               6433524  6433673 (47870998) + SINE3-1a          SINE/5S-Deu-L2          425    570     (0) 3379988  
   257    9.8  4.2 13.8  chr8               6433607  6433701 (47870970) C ERV1-N7-I_DR      LTR/ERV1             (3133)   5435    5349 3379989 *
   247   16.4  0.0  0.0  chr8               6433699  6433753 (47870918) + EnSpm-N21_DR      DNA/CMC-EnSpm           240    294   (185) 3379990 *
  1707   16.9  7.2  3.5  chr8               6433747  6434133 (47870538) C Mariner-N14_DR    DNA/TcMar-Tigger       (26)    554     154 3379991  
   219   20.3  5.4  0.0  chr8               6433754  6433772 (47870899) C CryptonV-N5_DR    DNA/Crypton-V       (21600)   2937    2860 3379992 *
  4101   14.7  3.5  2.4  chr8               6434134  6434873 (47869798) + DNA-1-5_DR        DNA                       1    748     (0) 3379993  
   512   12.9  0.8  8.1  chr8               6434874  6434985 (47869686) C DNA-TA-5_DR       DNA/TcMar-Tigger      (808)    150      47 3379991  
  2120    4.7  0.0  0.0  chr8               6434989  6435243 (47869428) + HATN8_DR          DNA/Zisupton              1    255     (0) 3379994  
   353   16.1  0.0  1.6  chr8               6435244  6435306 (47869365) C DNA-TA-5_DR       DNA/TcMar-Tigger      (896)     62       1 3379991  
   848   10.9  0.0  1.5  chr8               6435309  6435447 (47869224) + EnSpm-N21_DR      DNA/CMC-EnSpm           291    427    (52) 3379995  
  3194   19.1  5.7  3.7  chr8               6435737  6436467 (47868204) + TDR13             DNA                       2    746    (26) 3379996  
  2082   12.0 14.7  0.9  chr8               6436468  6436854 (47867817) C hAT-N158_DR       DNA/hAT-Ac              (0)    563     124 3379997  
   521    7.0  2.0 12.8  chr8               6436779  6436925 (47867746) + EnSpm-N36B_DR     DNA/CMC-EnSpm          3043   3175   (241) 3379998 *
   395   14.6  2.0  6.1  chr8               6436811  6436833 (47867838) C Zisupton-6_DR     DNA/Zisupton        (13261)   8855    8712 3379982 *
   479    4.0  4.7  0.8  chr8               6436834  6436960 (47867711) C Harbinger-N17_DR  DNA/PIF-Harbinger    (1233)    412     281 3379999  
   408   14.3  0.7  3.7  chr8               6436848  6436985 (47867686) C Merlin-2_DR       DNA/Merlin           (4307)   9614    9481 3380000 *
   442    8.8  4.4  0.0  chr8               6436924  6436991 (47867680) C hAT-N158_DR       DNA/hAT-Ac            (428)    135      65 3380001  
  4999    8.9  4.0 11.0  chr8               6436994  6437937 (47866734) C hAT-N48_DR        DNA/hAT-Ac            (575)   1088     204 3380002  
   930   10.0  0.0  0.8  chr8               6437863  6437993 (47866678) + hAT-N34B_DR       DNA/hAT-Ac              713    842     (0) 3380003 *
   445   15.3  0.0  0.0  chr8               6437994  6438063 (47866608) C hAT-N158_DR       DNA/hAT-Ac            (493)     70       1 3380004  
   207   16.7  0.0  0.0  chr8               6438064  6438097 (47866574) C TDR13C            DNA                   (646)     34       1 3380005  
   380   19.3  0.0  3.9  chr8               6438765  6438845 (47865826) C Merlin-2_DR       DNA/Merlin           (7336)   6585    6508 3380006 *
   786   13.7  0.5  8.8  chr8               6438844  6439027 (47865644) + hAT-N133_DR       DNA/hAT-Ac              197    366   (257) 3380007  
  1692    7.0  8.1  0.0  chr8               6439082  6439339 (47865332) + DNA8-8_DR         DNA/hAT-Charlie           1    279   (928) 3380008  
   504   15.1  8.0  0.9  chr8               6439359  6439458 (47865213) + DNA-8-30_DR       DNA/hAT-Ac              796    902   (120) 3380009  
  1169   10.5  0.5  2.2  chr8               6439495  6439679 (47864992) + hAT-N74_DR        DNA/hAT-Ac             1313   1494     (0) 3380010  
   627    8.0  0.0  1.1  chr8               6439722  6439810 (47864861) + TC1DR2            DNA/TcMar-Tc1            23    110   (766) 3380011  
  3302    3.1  0.3  0.0  chr8               6439811  6440201 (47864470) C DNA-AT-1_DR       DNA                     (0)    392       1 3380012  
  3502    7.8  8.1  0.8  chr8               6440241  6440807 (47863864) + TC1DR2            DNA/TcMar-Tc1           176    783    (93) 3380013  
  3999   10.6  2.9  1.3  chr8               6440822  6441441 (47863230) C DIRS-8B_DR        LTR/Ngaro               (5)   7308    6679 3380014  
   584   10.0  3.3  0.0  chr8               6441440  6441529 (47863142) + TC1DR2            DNA/TcMar-Tc1           783    875     (1) 3380015 *
   415   12.2 37.0  0.0  chr8               6442453  6442632 (47862039) C hAT-N26_DR        DNA/hAT-Ac              (0)   1459    1210 3380016  
   584    8.8 17.0  3.3  chr8               6442633  6442735 (47861936) C HarbingerN5_DR    DNA/PIF-Harbinger       (0)    861     745 3380017  
  4816    3.1  0.0  0.0  chr8               6442736  6443290 (47861381) + Harbinger-8N1_DR  DNA/PIF-Harbinger         1    555     (0) 3380018  
   664   16.2  3.5  2.0  chr8               6443323  6443467 (47861204) + Harbinger-4N1_DR  DNA/PIF-Harbinger       503    649   (372) 3380019  
   973    7.1 26.6  0.5  chr8               6443468  6443636 (47861035) + Harbinger-4N1_DR  DNA/PIF-Harbinger       809   1021     (0) 3380020  
  1942   17.2 12.0  1.7  chr8               6443691  6444175 (47860496) C Gypsy108-LTR_Dr   LTR/Gypsy               (0)    534       1 3380021  
   715   22.5  9.9  4.7  chr8               6444511  6444753 (47859918) + HATN8_DR          DNA/Zisupton              1    255     (0) 3380022  
   681   13.3  3.7 12.6  chr8               6444869  6445057 (47859614) C L1-11_DR          LINE/L1                 (0)   7324    7151 3380023 *
   693    7.2  0.0  6.1  chr8               6445010  6445113 (47859558) + hAT-N48B_DR       DNA/hAT-Ac             1573   1670   (470) 3380024  
   508    7.0  0.4  2.0  chr8               6445020  6445075 (47859596) + Zisupton-7_DR     DNA/Zisupton          11413  11536  (5544) 3380025 *
   416    9.9  0.0 30.8  chr8               6445076  6445177 (47859494) C L1-11_DR          LINE/L1               (132)   7192    7115 3380026  
   403   13.7  3.5  2.1  chr8               6445114  6445141 (47859530) C Polinton-1_DR     DNA/Maverick          (723)  17728   17619 3380027 *
   415   10.3  0.0  0.0  chr8               6445177  6445244 (47859427) + L1-11_DR          LINE/L1                7046   7113   (211) 3380026  
  2166    5.9  4.6  0.3  chr8               6445439  6445744 (47858927) + TC1DR2            DNA/TcMar-Tc1           147    465   (411) 3380028  
   207   29.9 10.3  0.0  chr8               6445798  6445884 (47858787) + EnSpm-12_DR       DNA/CMC-EnSpm          6477   6572   (959) 3380029 *
   512   18.1  0.0  0.0  chr8               6445815  6445897 (47858774) + hAT-N121_DR       DNA/hAT-Ac              365    447   (538) 3380030  
   431   23.1 10.8  3.6  chr8               6445898  6445944 (47858727) C hAT-N125_DR       DNA/hAT-Ac            (627)    569     431 3380031  
   681   12.1  0.0  0.0  chr8               6446864  6446962 (47857709) C ERV1-N9B-LTR_DR   LTR/ERV1                (0)   1434    1336 3380032  
   352   11.1  3.7  0.0  chr8               6446975  6447028 (47857643) + DNA-8-23_DR       DNA/hAT                  55    110   (701) 3380033  
  1195   14.0  6.9  0.9  chr8               6447030  6447245 (47857426) C HATN11B_DR        DNA/hAT               (461)    229       1 3380034  
  7720    8.0 10.4  0.7  chr8               6447246  6448470 (47856201) C ERV1-N9B-LTR_DR   LTR/ERV1               (91)   1343       1 3380032  
  2146   12.3  1.8  0.9  chr8               6448584  6448912 (47855759) C HarbingerN6_DR    DNA/PIF-Harbinger       (0)    393      62 3380035  
  2785   11.8 24.1  0.5  chr8               6448913  6449526 (47855145) + DNA-X-4_DR        DNA                      46    803   (442) 3380036  
   219   15.7  7.8  0.0  chr8               6449504  6449554 (47855117) + TE-X-1_DR         DNA                     980   1034   (444) 3380037 *
  6848    5.4  2.4  0.0  chr8               6450141  6451014 (47853657) + Kolobok-N8_DRe    DNA/Kolobok-T2            1    895     (0) 3380038  
  6713    1.4  3.2  0.0  chr8               6451783  6452566 (47852105) C L2-17_DRe         LINE/L2                (12)   3504    2696 3380039  
  6387    9.3  1.3  1.5  chr8               6452779  6453717 (47850954) + TDR2              DNA/TcMar-Tc1             1    937     (0) 3380040  
   509   12.5  5.2  0.0  chr8               6453728  6453823 (47850848) C DNA-N15_DR        DNA                    (59)    346     246 3380041  
   209   19.3  3.5  0.0  chr8               6454020  6454041 (47850630) + DIRS-N3_DR        LTR/Ngaro              1516   1539  (4698) 3380042  
  1198   22.2  4.2  1.9  chr8               6454042  6454348 (47850323) + Kolobok-N13_DR    DNA                       1    314   (145) 3380043  
  1178   21.3 11.5  3.0  chr8               6454592  6454930 (47849741) + Kolobok-N13_DR    DNA                       1    367    (92) 3380044  
   250   17.9  1.7  3.5  chr8               6455011  6455068 (47849603) + Kolobok-N13_DR    DNA                     398    454     (5) 3380045  
  1160   18.9  4.2  3.8  chr8               6455527  6455790 (47848881) + Kolobok-N13_DR    DNA                      93    357   (102) 3380046  
  1187   20.1  4.4  1.8  chr8               6456288  6456561 (47848110) + Kolobok-N13_DR    DNA                       1    281   (178) 3380047  
   202    0.0  0.0  0.0  chr8               6456583  6456612 (47848059) + (ATTG)n           Simple_repeat             1     30     (0) 3380048  
   377   22.2  6.1  9.4  chr8               6456633  6456796 (47847875) + Kolobok-N13_DR    DNA                     278    436    (23) 3380049  
  2660   11.6  5.9  0.2  chr8               6456868  6457309 (47847362) + Kolobok-N6_DR     DNA/Kolobok-T2?           1    467     (0) 3380050  
  1818   15.5 16.6  6.9  chr8               6457480  6457972 (47846699) C DNA21TA1_DR       DNA/TcMar-Tc1           (1)    538       1 3380051  
   459    5.3  0.0  1.3  chr8               6459104  6459179 (47845492) + Polinton-4_DR     DNA/Maverick          12622  12696  (7591) 3380052 *
  1148   16.3  0.5  6.4  chr8               6459113  6460185 (47844486) + (TGGA)n           Simple_repeat             1   1009     (0) 3380053  
   341    3.9  9.8  0.0  chr8               6460891  6460941 (47843730) C Kolobok-N13_DR    DNA                     (0)    459     404 3380054 *
   807   23.9  0.8  4.7  chr8               6460941  6461182 (47843489) C hAT-N29_DR        DNA/hAT-Tip100        (192)   1388    1156 3380055 *
  1738   13.7 14.9  2.1  chr8               6460977  6461311 (47843360) C HE1_DR1           SINE/tRNA-V-RTE        (24)    378       2 3380056  
  1092   22.1  7.5 11.6  chr8               6461312  6461489 (47843182) + EnSpm-N11_DR      DNA/CMC-EnSpm          3323   3805  (1548) 3380057  
   745   17.8  0.6  4.6  chr8               6461351  6461509 (47843162) C CryptonV-N2_DR    DNA/Crypton-V         (889)  15749   15597 3380058 *
  3035   19.1  4.8 18.9  chr8               6461517  6462524 (47842147) C MuDR-N1_DR        DNA/MULE-MuDR           (1)    895       8 3380059  
   237   20.3 11.6  4.3  chr8               6462503  6462515 (47842156) + MuDR-2_DR         DNA/MULE-MuDR         15816  15857  (8076) 3380060 *
   277   18.1  0.0 13.9  chr8               6462516  6462605 (47842066) C hAT-N164_DR       DNA/hAT-Tip100        (677)   1363    1285 3380061 *
  2692    9.9  6.5  1.2  chr8               6462526  6463015 (47841656) C Mariner-N38_DR    DNA/TcMar-Tc1           (0)    547      32 3380062  
   237   20.3 11.6  4.3  chr8               6462606  6462631 (47842040) + MuDR-2_DR         DNA/MULE-MuDR         15858  15953  (7980) 3380060 *
   422   12.5 16.4  1.4  chr8               6462907  6463028 (47841643) + CryptonV-N4_DR    DNA/Crypton-V          4960   5099  (8394) 3380063  
   206   18.9  0.0  5.7  chr8               6463197  6463252 (47841419) + CryptonV-N2_DR    DNA/Crypton-V          9245   9297  (7341) 3380064  
   360   20.3  1.0  6.3  chr8               6463716  6463728 (47840943) C hAT5-N2_DR        DNA/hAT-hAT5         (1677)    908     901 3380065  
  1636   16.2  7.9  2.9  chr8               6463729  6464160 (47840511) + Mariner-N38_DR    DNA/TcMar-Tc1             1    453    (94) 3380066  
   411   17.1  0.0  6.8  chr8               6464140  6464233 (47840438) C CryptonV-N2_DR    DNA/Crypton-V         (933)  15705   15618 3380067 *
  2425    8.3  1.1  1.6  chr8               6464150  6464648 (47840023) + Penelope-1_DR     LINE/Penelope          4115   4443     (3) 3380068  
   516   14.3  0.0  1.1  chr8               6464600  6464691 (47839980) C hAT-N164_DR       DNA/hAT-Tip100       (1111)    929     839 3380061 *
   750   23.9  6.1  5.3  chr8               6464960  6465238 (47839433) C EnSpm-N59_DR      DNA/CMC-EnSpm?       (1013)   2656    2376 3380069 *
  1629    7.7 12.6  3.7  chr8               6464994  6465264 (47839407) + DNA6-6_DR         DNA                    4193   4486  (6795) 3380070  
   650   14.1  6.1  8.3  chr8               6465265  6465411 (47839260) C TDR23             DNA                  (1003)    144       1 3380071  
   390    6.6  9.8  7.1  chr8               6466175  6466256 (47838415) C Kolobok-N13_DR    DNA                     (0)    459     376 3380054  
   396   24.9  9.2  4.0  chr8               6466268  6466283 (47838388) + EnSpm-N10_DR      DNA/CMC-EnSpm          5990   6126  (3182) 3380072  
  1583    4.7  1.0  0.0  chr8               6466284  6466476 (47838195) C hAT-N4C_DR        DNA/hAT-Charlie         (0)    195       1 3380073  
   508   16.8  6.3  0.0  chr8               6466477  6466569 (47838102) C DNA8-10_DR        DNA/hAT-Ac            (191)   3827    3729 3380074  
   258   18.6  0.0  0.0  chr8               6466547  6466589 (47838082) + DNA-6-N2_DR       DNA                    3373   3415  (1641) 3380075 *
   734    7.5  0.0  0.0  chr8               6466600  6466692 (47837979) + SINE2-5_DR        SINE/tRNA-V-RTE         187    279     (3) 3380076  
   323   19.8  5.8  7.8  chr8               6466693  6466703 (47837968) + SAT-26_DR         Satellite              2155   2256  (1627) 3380077  
  1185   15.8 13.3  0.4  chr8               6466707  6466947 (47837724) C Kolobok-N13_DR    DNA                   (118)    341      70 3380078  
  3574    7.2  5.5  0.9  chr8               6466964  6467510 (47837161) C TDR1              DNA/TcMar-Tc1           (2)   1234     663 3380079  
  3431    9.4  7.4  0.4  chr8               6467507  6468020 (47836651) C HarbingerN5_DR    DNA/PIF-Harbinger     (311)    550       1 3380080 *
   520   11.7  0.0  0.0  chr8               6468021  6468096 (47836575) + hAT-N106B_DR      DNA/hAT-Ac              953   1028     (0) 3380081  
  5192   13.1  4.4  1.7  chr8               6468113  6468975 (47835696) C DNA2-2B_DR        DNA                    (43)    886       1 3380082  
   702   16.8  0.2 13.5  chr8               6471104  6472020 (47832651) + (TGGA)n           Simple_repeat             1    795     (0) 3380083  
   390   21.8  8.1  0.0  chr8               6472382  6472505 (47832166) C ASAT_CY           Satellite              (32)    230      97 3380084  
   221   17.1  4.8  1.2  chr8               6472531  6472613 (47832058) + Harbinger-N17_DR  DNA/PIF-Harbinger       363    448  (1197) 3380085 *
   232   17.5  0.0  0.0  chr8               6472606  6472645 (47832026) + Mariner-N31_DR    DNA/TcMar-Tc1           440    479    (61) 3380086  
   359   25.3  9.9  4.5  chr8               6473310  6473541 (47831130) + Merlin-2_DR       DNA/Merlin             7160   7403  (6518) 3380087 *
   945   11.3 12.3  0.5  chr8               6473348  6473542 (47831129) C ANGEL             DNA/Kolobok            (90)    219       2 3380088  
   342   22.3  4.1  7.1  chr8               6473478  6473549 (47831122) + EnSpm-15_DR       DNA/CMC-EnSpm          9952  10019  (1435) 3380089 *
  6225    9.8 14.6 14.8  chr8               6473550  6475078 (47829593) C Tc1-4_DR          DNA/TcMar-Tc1           (0)   1572      47 3380090  
  3492   12.8  3.6  3.1  chr8               6475079  6475685 (47828986) + DIRS-6_DR         LTR/Ngaro              5917   6526     (0) 3380091  
   335    9.6  0.0  0.0  chr8               6475686  6475729 (47828942) C Tc1-4_DR          DNA/TcMar-Tc1        (1528)     44       1 3380092  
  2783   10.3  8.4  0.8  chr8               6477270  6477720 (47826951) + Kolobok-N5_DR     DNA/Kolobok-T2?           1    485     (0) 3380093  
   352   11.1  9.5  0.0  chr8               6477721  6477782 (47826889) + EnSpm-N26B_DR     DNA/CMC-EnSpm           100    167    (54) 3380094 *
  2014    9.4  4.8  5.4  chr8               6477780  6478116 (47826555) C DNA9-2_DR         DNA                  (3599)    335       1 3380095  
   213   22.9  8.6  0.0  chr8               6478137  6478206 (47826465) C Kolobok-N11_DR    DNA/Kolobok-T2        (254)    217     142 3380096 *
  1019   14.3  2.5 10.7  chr8               6478199  6478480 (47826191) + EnSpm-N5_DR       DNA/CMC-EnSpm            30    290     (0) 3380097  
   208   12.5  3.9  8.0  chr8               6479393  6479444 (47825227) C Gypsy-117-I_DR    LTR/Gypsy            (1305)   3608    3559 3380098  
 11257   12.5  7.4  8.1  chr8               6479756  6482516 (47822155) C EnSpm-N7_DR       DNA/CMC-EnSpm           (1)   2238       1 3380099  
  2452   13.7  5.2  2.8  chr8               6482628  6483109 (47821562) + LOOPERN4B_DR      DNA/Kolobok-T2           11    503     (0) 3380100  
  1233   13.5  2.6  0.0  chr8               6483799  6483991 (47820680) C TDR13B            DNA                   (561)    202       5 3380101  
   301   21.9 14.3  2.3  chr8               6483991  6484144 (47820527) + Merlin-N1_DR      DNA/Merlin              197    368     (1) 3380102 *
   207   27.9  1.0  4.1  chr8               6484864  6484964 (47819707) + Ginger1-N1_DR     DNA/Ginger-1           2283   2380   (278) 3380103 *
   700   28.6  0.3  0.8  chr8               6484878  6485169 (47819502) + (TGGA)n           Simple_repeat             1    290     (0) 3380104  
   375   32.1  0.0  3.2  chr8               6485026  6485067 (47819604) + (CAGA)n           Simple_repeat             1     70   (237) 3380105 *
   423   23.4  0.0  0.7  chr8               6485068  6485205 (47819466) C Ginger1-N1_DR     DNA/Ginger-1         (2234)    424     288 3380106  
   375   32.1  0.0  3.2  chr8               6485206  6485343 (47819328) + (CAGA)n           Simple_repeat            71    307     (0) 3380105 *
   925   26.4  0.1  3.4  chr8               6485210  6485382 (47819289) + (TGGA)n           Simple_repeat             1    364   (297) 3380107  
   658   19.2  0.0  6.6  chr8               6485383  6485416 (47819255) + (TAGA)n           Simple_repeat             1    284     (0) 3380108  
   300   27.5  7.8  2.1  chr8               6485417  6485687 (47818984) + Polinton-4_DR     DNA/Maverick          12410  12695  (7592) 3380109 *
   494   27.3  0.6  1.1  chr8               6485550  6485754 (47818917) + (CAGA)n           Simple_repeat             1    203     (0) 3380110  
   335   26.5  0.0  1.9  chr8               6485677  6485809 (47818862) + (TAGA)n           Simple_repeat             1    249     (0) 3380111 *
   925   26.4  0.1  3.4  chr8               6485755  6485893 (47818778) + (TGGA)n           Simple_repeat           365    661     (0) 3380107  
   278   22.7  2.5  1.6  chr8               6485810  6485930 (47818741) C Ginger1-N1_DR     DNA/Ginger-1         (2241)    417     296 3380112 *
   546   16.3  0.0  4.9  chr8               6486553  6486681 (47817990) C DNA-8-28_DR       DNA/hAT-Tip100?         (0)    582     460 3380113  
   396   11.9  0.0  3.4  chr8               6486683  6486742 (47817929) + DNA-8-28_DR       DNA/hAT-Tip100?          30     87   (495) 3380114  
  2447    5.7  0.6  0.3  chr8               6486743  6487059 (47817612) C DNA13TA1a_DR      DNA/TcMar-Tc1           (0)    318       1 3380115  
   380   10.7  4.0  0.0  chr8               6487145  6487219 (47817452) C DNA-N30_DR        DNA                     (0)   1030     953 3380116  
  6633    5.3  6.4  0.1  chr8               6487226  6488094 (47816577) + Tc1-6_DR          DNA/TcMar-Tc1           280   1203     (0) 3380117  
  2140    7.7  3.5  0.0  chr8               6488095  6488404 (47816267) C DNA-N30_DR        DNA                   (114)    916     596 3380116  
  7130    6.4  7.7  0.2  chr8               6488405  6489377 (47815294) + TC1DR3            DNA/TcMar-Tc1           180   1225     (0) 3380118  
   265   12.5  0.0  0.0  chr8               6489343  6489382 (47815289) C DNA8-26_DR        DNA                  (2990)   1540    1501 3380119 *
   642   22.6 10.8  1.1  chr8               6489388  6489646 (47815025) C Helitron-N3_DR    RC/Helitron          (1196)   1820    1537 3380120  
   208   23.8  3.2  0.0  chr8               6489601  6489663 (47815008) + Merlin-1_DR       DNA/Merlin             2711   2775  (7752) 3380121 *
   371   10.9  3.1  1.5  chr8               6490334  6490398 (47814273) + TC1DR2            DNA/TcMar-Tc1             1     66   (810) 3380122 *
  3231    7.8  7.2  0.0  chr8               6490398  6490883 (47813788) + TC1DR2            DNA/TcMar-Tc1           170    690   (186) 3380123  
  1617   14.8  3.1 12.7  chr8               6490846  6490897 (47813774) C EnSpm-15_DR       DNA/CMC-EnSpm       (10151)   1303     952 3380124 *
  2435    8.8  0.0  1.2  chr8               6490898  6491230 (47813441) + SINE2-3_DR        SINE/tRNA-V-RTE          37    365     (3) 3380125  
   233   16.1  4.8 11.4  chr8               6491165  6491248 (47813423) + DNA8-28_DR        DNA/hAT                3554   3632  (3510) 3380126 *
   333    4.7  0.0  0.0  chr8               6491230  6491272 (47813399) + TC1DR2            DNA/TcMar-Tc1           678    720   (156) 3380127 *
   432   23.0  2.6  0.0  chr8               6491254  6491366 (47813305) C Kolobok-N10B_DR   DNA/Kolobok            (29)    242     127 3380128  
   308    7.7  0.0  0.0  chr8               6491538  6491576 (47813095) + hAT-N22B_DR       DNA/hAT-Ac                1     39  (1340) 3380129  
  4207   10.1 31.6  0.3  chr8               6491588  6492463 (47812208) + hAT-N22B_DR       DNA/hAT-Ac              230   1379     (0) 3380130  
   200   10.9  2.1  2.1  chr8               6492469  6492515 (47812156) C hAT-N159_DR       DNA/hAT-Ac            (264)   1558    1512 3380131 *
   235    6.0  0.0  0.0  chr8               6492484  6492533 (47812138) + CryptonV-N1_DR    DNA/Crypton-V          5947   5996  (4055) 3380132  
   205   17.4  0.0  0.0  chr8               6492498  6492543 (47812128) C RTEX-2_DR         LINE/RTE-X              (0)   3260    3215 3380133 *
 25522    1.8  7.2  0.9  chr8               6492546  6495684 (47808987) C DNA9TA1_DR        DNA/CMC-EnSpm           (0)   3333       1 3380134  
   391   25.1 15.7  3.7  chr8               6495687  6495697 (47808974) + DNA2-16_DR        DNA                   11254  11272  (6779) 3380135  
   505   19.2  7.4  0.8  chr8               6495698  6495818 (47808853) C Kolobok-N10B_DR   DNA/Kolobok           (141)    130       2 3380128  
   391   25.1 15.7  3.7  chr8               6495819  6495922 (47808749) + DNA2-16_DR        DNA                   11273  11523  (6528) 3380135  
   533   16.4 30.3  0.0  chr8               6495923  6496074 (47808597) + Kolobok-N10B_DR   DNA/Kolobok               1    198    (73) 3380136  
   213   23.5  0.0  0.0  chr8               6496031  6496080 (47808591) C EnSpm-15_DR       DNA/CMC-EnSpm       (10972)    482     433 3380124 *
  1818   14.4  8.0  0.7  chr8               6496081  6496478 (47808193) + HATN1_DR          DNA/hAT                   1    427     (0) 3380137  
   288   22.2  0.0  0.0  chr8               6496483  6496545 (47808126) + Kolobok-N10B_DR   DNA/Kolobok             207    269     (2) 3380138  
   244   16.5  1.9  3.9  chr8               6496566  6496723 (47807948) + piggyBac-N5_DR    DNA/PiggyBac?          1101   1255   (881) 3380139 *
  1301   13.2  1.6  0.4  chr8               6496605  6496959 (47807712) + Zisupton-6_DR     DNA/Zisupton           9229   9487 (12629) 3380140  
   307   18.7  7.6 10.9  chr8               6496844  6496981 (47807690) C DIRS-8B_DR        LTR/Ngaro            (2376)   4937    4806 3380141 *
  2361   13.5 12.5  0.8  chr8               6496982  6497437 (47807234) + DNA-6-N9_DR       DNA                       1    509   (650) 3380142  
  4242    5.0  4.7  0.5  chr8               6497441  6497988 (47806683) C HATN3_DR          DNA/hAT-Tip100          (0)    571       1 3380143  
  1342   12.8 40.4  1.6  chr8               6497997  6498464 (47806207) + DNA-6-N9_DR       DNA                     513   1159     (0) 3380144  
   308   11.3  3.1  3.1  chr8               6499541  6499604 (47805067) + hAT-N91_DR        DNA/hAT-Ac               28     91   (264) 3380145  
  7318    8.1  6.7  0.0  chr8               6499610  6500655 (47804016) + TC1DR3            DNA/TcMar-Tc1           110   1225     (0) 3380146  
   455   18.3  6.5  0.0  chr8               6500582  6500674 (47803997) + Merlin-2_DR       DNA/Merlin             4828   4926  (8995) 3380147 *
  7141   11.3  4.5  4.9  chr8               6501069  6502310 (47802361) C LOOPERN5_DR       DNA/Kolobok-T2          (0)   1237       1 3380148  
   243   23.1  1.4  2.9  chr8               6503037  6503174 (47801497) + DNA-6-N2_DR       DNA                    4173   4308   (748) 3380149 *
   298   21.0  0.0  1.9  chr8               6503057  6503291 (47801380) + (TTA)n            Simple_repeat             1    230     (0) 3380150 *
   299   25.7  1.8  0.0  chr8               6503128  6503240 (47801431) + (ATG)n            Simple_repeat             3    117     (0) 3380151 *
   337   22.9  0.8  1.7  chr8               6503173  6503292 (47801379) + DNA-6-N2_DR       DNA                    4189   4307   (749) 3380152  
   327   17.4  3.1 13.2  chr8               6503241  6503424 (47801247) C DNA-1-7_DR        DNA/PIF-Harbinger     (545)    893     729 3380153 *
   203   22.2  6.2  4.7  chr8               6503292  6503325 (47801346) + DNA-1-7_DR        DNA/PIF-Harbinger       680    952   (486) 3380154 *
   321    9.2  0.0  2.0  chr8               6503425  6503524 (47801147) + DNA-6-N2_DR       DNA                    4212   4309   (747) 3380155  
   279   20.2  1.2  2.2  chr8               6503478  6503527 (47801144) + (TTA)n            Simple_repeat             1     92   (129) 3380156 *
   327   17.4  3.1 13.2  chr8               6503525  6503632 (47801039) C DNA-1-7_DR        DNA/PIF-Harbinger     (545)    728     631 3380153  
   307   15.4  0.0  2.9  chr8               6503528  6503538 (47801133) C DNA-6-N2_DR       DNA                   (764)   4292    4191 3380157 *
   332   12.6  0.0  6.8  chr8               6503539  6503632 (47801039) + CryptonV-N4_DR    DNA/Crypton-V          3962   4049  (9444) 3380158  
   279   20.2  1.2  2.2  chr8               6503635  6503701 (47800970) + (TTA)n            Simple_repeat            93    221     (0) 3380156  
   290   12.3 14.6  0.0  chr8               6503792  6503806 (47800865) C DNA-1-7_DR        DNA/PIF-Harbinger     (590)    848     779 3380159  
   315    6.2  0.0  4.1  chr8               6503807  6503907 (47800764) + DNA-6-N2_DR       DNA                    4210   4306   (750) 3380160 *
   320   17.2  0.6  3.0  chr8               6503813  6503818 (47800853) + (TTA)n            Simple_repeat             1     10   (191) 3380161  
   324    6.1  0.0  3.0  chr8               6503819  6503920 (47800751) C DNA-6-N2_DR       DNA                   (748)   4308    4210 3380162  
   290   12.3 14.6  0.0  chr8               6503908  6503921 (47800750) C DNA-1-7_DR        DNA/PIF-Harbinger     (590)    778     700 3380159 *
   320   17.2  0.6  3.0  chr8               6503921  6504019 (47800652) + (TTA)n            Simple_repeat            11    201     (0) 3380161  
   283   19.9 17.0  8.1  chr8               6504084  6504324 (47800347) + ASAT_CY           Satellite                 1    261     (1) 3380163  
  2140   15.8  7.1  0.2  chr8               6504388  6504780 (47799891) + Kolobok-1N2_DR    DNA/Kolobok-T2          271    690     (0) 3380164  
  1989   12.2  5.1  1.7  chr8               6505482  6505815 (47798856) + SINE2-4_DR        SINE/tRNA-V-RTE           1    345    (26) 3380165  
   916   16.4  3.6  1.2  chr8               6505815  6505981 (47798690) + Harbinger-8N2_DR  DNA/PIF-Harbinger        72    242   (306) 3380166 *
   611    8.3  2.6  4.5  chr8               6506014  6506126 (47798545) C DNA8-17_DR        DNA/hAT-Tip100         (36)   1777    1667 3380167 *
   743   13.3  4.8  2.0  chr8               6506114  6506259 (47798412) C DNA8-17_DR        DNA/hAT-Tip100        (506)   1307    1158 3380167 *
   977   17.0  2.9  0.0  chr8               6506231  6506401 (47798270) C Penelope-5_DR     LINE/Penelope         (476)   2400    2225 3380168 *
  1054    9.8  0.0  0.0  chr8               6506263  6506405 (47798266) C SINE2-3_DR        SINE/tRNA-V-RTE         (4)    364     222 3380169  
   407   16.8  6.2  2.0  chr8               6506332  6506428 (47798243) C DNA9-3_DR         DNA/MULE-MuDR?       (1470)   9909    9809 3380170 *
   325   14.1 29.3  2.0  chr8               6506401  6506516 (47798155) C DNA8-17_DR        DNA/hAT-Tip100        (654)   1159    1013 3380167 *
  2323    9.5  1.5  0.0  chr8               6506519  6506845 (47797826) C CR1-10_DR         LINE/L2              (1047)   1237     906 3380171  
   286    2.8  0.0  0.0  chr8               6506842  6506877 (47797794) + hAT-N54_DR        DNA/hAT-Ac              329    364  (1325) 3380172 *
  1077   18.5  4.7 13.2  chr8               6506884  6507244 (47797427) + hAT-N54_DR        DNA/hAT-Ac              589    922   (767) 3380173  
  7000   11.0  6.2  0.3  chr8               6507284  6508381 (47796290) C DNA-8-3_DR        DNA/P                   (0)   1163       1 3380174  
   259   14.7  0.0  1.2  chr8               6508382  6508422 (47796249) + hAT-N54_DR        DNA/hAT-Ac              990   1019   (670) 3380175  
  2177   12.5  0.9  0.0  chr8               6508423  6508757 (47795914) C DNA-4-3_DR        DNA                     (0)   1421    1084 3380176  
  2561    5.7  1.8  1.2  chr8               6508784  6509122 (47795549) C ERV1-N1-LTR_DR    LTR/ERV1                (0)    880     540 3380177  
  5538    3.6  1.0  0.7  chr8               6509123  6509794 (47794877) C HarbingerN2_DR    DNA/PIF-Harbinger       (0)    674       1 3380178  
  3735    5.6  0.8 10.3  chr8               6509795  6510387 (47794284) C ERV1-N1-LTR_DR    LTR/ERV1              (338)    542       1 3380177  
   808    9.8 19.2  2.2  chr8               6510388  6510584 (47794087) C Mariner-N38_DR    DNA/TcMar-Tc1         (313)    234       5 3380179  
   300   22.5  3.9 14.2  chr8               6510585  6510619 (47794052) C MuDR-2_DR         DNA/MULE-MuDR        (7911)  16022   15811 3380180 *
   326    9.8  5.9  0.0  chr8               6510596  6510646 (47794025) + CryptonV-3_DR     DNA/Crypton-V          7960   8013 (15440) 3380181  
   631   19.7  7.6  3.7  chr8               6511006  6511163 (47793508) C Sola2-N2_DR       DNA/Sola-2           (2086)   1947    1784 3380182  
   555   25.1 11.3 10.8  chr8               6511164  6511448 (47793223) C CryptonV-N3_DR    DNA/Crypton-V       (13609)   7054    6610 3380183 *
   705   16.5 16.7  2.2  chr8               6511262  6511447 (47793224) + Mariner-N21_DR    DNA/TcMar               525    738   (282) 3380184  
  6061   13.6  6.0  4.5  chr8               6511448  6512636 (47792035) + Harbinger-4N1C_DR DNA/PIF-Harbinger         1   1206     (0) 3380185  
   208   16.1  5.5  9.4  chr8               6512589  6512643 (47792028) C DNA2-14_DR        DNA                  (1961)   5661    5609 3380186 *
   216   25.8  9.0  1.5  chr8               6512753  6512874 (47791797) C Gypsy134-LTR_DR   LTR/Gypsy              (11)   1190    1060 3380187 *
   220   31.5  6.8  0.0  chr8               6512789  6512804 (47791867) + Gypsy120-LTR_DR   LTR/Gypsy                22    102   (934) 3380188  
   378   22.9  0.0  0.0  chr8               6512805  6512922 (47791749) + Harbinger1_DR     DNA/PIF-Harbinger      2744   2861  (1600) 3380189 *
  1160   17.3  0.0  8.2  chr8               6512819  6513108 (47791563) C EnSpm-N42_DR      DNA/CMC-EnSpm         (442)    810     543 3380190  
   220   31.5  6.8  0.0  chr8               6512923  6512934 (47791737) + Gypsy120-LTR_DR   LTR/Gypsy               103    177   (859) 3380188 *
   624   14.1  2.2  5.1  chr8               6512948  6513127 (47791544) + hAT-N131_DR       DNA/hAT-Ac              188    362  (1702) 3380191  
   852   19.1 21.8  2.2  chr8               6513621  6513679 (47790992) C DNA8-28_DR        DNA/hAT              (3683)   3459    3120 3380192  
  1427   13.0  6.5  6.1  chr8               6513680  6513957 (47790714) + SINE2-5_DR        SINE/tRNA-V-RTE           2    280     (2) 3380193  
  1024   18.8 21.7  0.9  chr8               6513704  6513993 (47790678) + CryptonV-N4_DR    DNA/Crypton-V          8920   9269  (4224) 3380194 *
   852   19.1 21.8  2.2  chr8               6513958  6513968 (47790703) C DNA8-28_DR        DNA/hAT              (3683)   3119    3045 3380192 *
   600   16.2  0.0  0.0  chr8               6513964  6514074 (47790597) C DNA-8-11B_DR      DNA/hAT-Blackjack     (120)   1100     990 3380195 *
  6228    8.4  5.2  0.0  chr8               6514105  6514992 (47789679) C TDR2              DNA/TcMar-Tc1           (0)    937       4 3380196  
   791   21.9  7.9  6.6  chr8               6514993  6515237 (47789434) C DNA-8-11_DR       DNA/hAT-Ac            (309)    652     405 3380197 *
  1265   18.8 11.1  2.1  chr8               6515022  6515364 (47789307) C EnSpm-3_DR        DNA/CMC-EnSpm        (7118)   1330     958 3380198  
   440   16.6 16.1  3.0  chr8               6515364  6515481 (47789190) C DNA-1-6_DR        DNA                     (7)    618     486 3380199 *
   907   24.0  3.9  4.2  chr8               6515486  6515816 (47788855) C EnSpm-N13_DR      DNA/CMC-EnSpm        (3811)  18338   18009 3380200  
   240   16.4  1.6  4.8  chr8               6515810  6515873 (47788798) C EnSpm-N13_DR      DNA/CMC-EnSpm        (5006)  17143   17082 3380201 *
  1701   12.8 11.3  1.2  chr8               6516003  6516341 (47788330) C TDR13             DNA                     (5)    767     296 3380202  
  2123   13.1 37.2  1.2  chr8               6516618  6517181 (47787490) C TDR13             DNA                     (7)    765       1 3380203  
  1408   23.4 18.7  0.2  chr8               6517258  6517669 (47787002) C DNA-1-6_DR        DNA                   (137)    488       1 3380199  
  7030    6.6  3.7  3.4  chr8               6517910  6518981 (47785690) C TDR1              DNA/TcMar-Tc1         (161)   1075       1 3380204  
   327    5.7  5.7  0.0  chr8               6518982  6519034 (47785637) C DNA-2-30B_DR      DNA                   (357)     56       1 3380205  
   258   11.1  9.2  2.9  chr8               6519035  6519046 (47785625) + hAT-N178_DR       DNA/hAT-Ac              472    540  (1167) 3380206  
   548   10.1  2.4  0.2  chr8               6519665  6519783 (47784888) + EnSpm-N13_DR      DNA/CMC-EnSpm         18943  19039  (3110) 3380207  
   476    9.4  0.7  0.0  chr8               6519677  6519696 (47784975) C Helitron-1_DR     RC/Helitron         (23609)   2691    2641 3380208 *
   435    1.9  0.0  4.8  chr8               6519697  6519804 (47784867) + CryptonV-3_DR     DNA/Crypton-V           421    523 (22930) 3380209  
   264   14.4  7.9  1.5  chr8               6519702  6519828 (47784843) C hAT-N21_DR        DNA/hAT-Charlie       (112)   1734    1600 3380210 *
   476    9.4  0.7  0.0  chr8               6519805  6519822 (47784849) C Helitron-1_DR     RC/Helitron         (23609)   2640    2589 3380208  
  2928    3.5  0.5  0.3  chr8               6519832  6520199 (47784472) + Merlin-N1_DR      DNA/Merlin                1    369     (0) 3380211  
  4806   12.2  4.4  4.4  chr8               6520200  6521135 (47783536) + hAT-N35C_DR       DNA/hAT-Ac               40    975   (616) 3380212  
   271   30.3  1.9  2.2  chr8               6520892  6520992 (47783679) + Zisupton-6_DR     DNA/Zisupton           8519   8767 (13349) 3380213 *
   447   20.0  6.2  4.1  chr8               6520993  6521185 (47783486) C hAT-N48B_DR       DNA/hAT-Ac            (469)   1671    1475 3380214 *
   634    7.5  1.6  2.5  chr8               6521100  6521222 (47783449) + MOSAT_DR          Satellite              1078   1199   (888) 3380215 *
   657    1.0  0.0  0.0  chr8               6521133  6521231 (47783440) + (TCTA)n           Simple_repeat             1     99     (0) 3380216  
   208   34.4  1.0  0.0  chr8               6521181  6521276 (47783395) C Polinton-4_DR     DNA/Maverick         (7835)  12452   12356 3380217 *
   271   30.3  1.9  2.2  chr8               6521186  6521212 (47783459) + Zisupton-6_DR     DNA/Zisupton           8768   8838 (13278) 3380213  
   281   20.5  3.6  1.2  chr8               6521230  6521313 (47783358) + EnSpm-N24_DR      DNA/CMC-EnSpm           397    482    (19) 3380218 *
   433   14.6  1.6  0.0  chr8               6521232  6521255 (47783416) C Kolobok-2_DR      DNA/Kolobok-T2       (3375)   3325    3201 3380219  
  6562   10.7  3.2  6.3  chr8               6521310  6522473 (47782198) + TDR23             DNA                       1   1130    (17) 3380220  
  2768    7.4 24.9  0.0  chr8               6522485  6522941 (47781730) C HATN3_DR          DNA/hAT-Tip100          (0)    571       1 3380221  
  1483   11.8  0.0  0.0  chr8               6523874  6524085 (47780586) + HE1_DR1           SINE/tRNA-V-RTE           1    212   (190) 3380222  
   348   10.9  0.0  0.0  chr8               6524086  6524131 (47780540) C DNA5-6B_DR        DNA/hAT                 (0)   1153    1108 3380223  
   324   17.3  0.0  3.5  chr8               6524132  6524143 (47780528) C DNA-2-32_DR       DNA/CMC-EnSpm?       (4099)   4681    4626 3380224  
   897   16.6  8.6 11.0  chr8               6524171  6524484 (47780187) + TDR13             DNA                     407    772     (0) 3380225  
   210   16.7  0.0  0.0  chr8               6524455  6524490 (47780181) + DNA9-3_DR         DNA/MULE-MuDR?         5749   5784  (5595) 3380226 *
   227   25.9  1.7  0.0  chr8               6524618  6524675 (47779996) + DNA-N41_DR        DNA                     169    227   (337) 3380227  
   259   21.3  0.0  0.0  chr8               6524752  6524798 (47779873) + hAT-N194_DR       DNA/hAT-Charlie        1508   1554   (248) 3380228  
   201   15.8  1.8  9.6  chr8               6524879  6524934 (47779737) + EnSpm-20_DR       DNA/CMC-EnSpm          4384   4435  (4483) 3380229  
   346   20.6  1.8  5.5  chr8               6525322  6525362 (47779309) + DNA-8-26_DR       DNA/hAT-Tip100         1304   1412   (762) 3380230  
   442    7.1  2.8  2.8  chr8               6525363  6525433 (47779238) + DNA-2-30B_DR      DNA                       1     71   (342) 3380231  
  4349   17.0 12.0  3.1  chr8               6525434  6526562 (47778109) + LOOPERN2_DR       DNA/Kolobok-T2            1   1226   (149) 3380232  
   389    9.7 16.7  0.0  chr8               6526561  6526632 (47778039) C DNA-2-30B_DR      DNA                    (71)    342     259 3380233 *
   676    6.0  1.0  0.0  chr8               6526646  6526745 (47777926) + piggyBac-N3_DR    DNA/PiggyBac             34    134   (304) 3380234  
   349    2.2  0.0  0.0  chr8               6526758  6526802 (47777869) C piggyBac-N3_DR    DNA/PiggyBac          (308)    130      86 3380235  
   223    3.3  0.0  1.1  chr8               6527319  6527410 (47777261) + (GAAA)n           Simple_repeat             2     92     (0) 3380236  
   373   10.5  0.0  0.0  chr8               6527496  6527552 (47777119) + DNA8-8B_DR        DNA/hAT-Charlie         347    403   (820) 3380237  
  1829   16.9  3.8  0.6  chr8               6527591  6527934 (47776737) + Harbinger-N11_DR  DNA/PIF-Harbinger       817   1171    (40) 3380238  
   278   26.2 10.6  3.8  chr8               6527840  6527962 (47776709) + DNA-8-29_DR       DNA/hAT-Tip100          247    377   (643) 3380239 *
   883    9.6  1.4  4.4  chr8               6527964  6528104 (47776567) + Kolobok-1N1_DR    DNA/Kolobok-T2          500    636   (787) 3380240  
   368    7.2  1.8  1.8  chr8               6529341  6529397 (47775274) C Looper-N7_DR      DNA/PiggyBac            (0)   1015     959 3380241  
  1792    4.0  0.0  0.0  chr8               6529421  6529642 (47775029) + L1-125_DR         LINE/L1                2517   2738   (150) 3380242  
  1402    5.7  0.5  1.9  chr8               6529631  6529843 (47774828) + DNA9-3_DR         DNA/MULE-MuDR?        10363  10572   (807) 3380243 *
   868    8.9  3.6  4.3  chr8               6529820  6529984 (47774687) + L1-125_DR         LINE/L1                2710   2873    (15) 3380242 *
  2681   10.8 16.3  6.7  chr8               6529992  6530598 (47774073) C Looper-N7_DR      DNA/PiggyBac           (51)    964     303 3380241  
  1901   14.4  2.9 15.1  chr8               6530642  6531123 (47773548) C TDR8              DNA/PIF-Harbinger       (0)   1155     725 3380244  
   248    6.2  0.0  0.0  chr8               6531131  6531162 (47773509) + Merlin-1_DR       DNA/Merlin             2147   2178  (8349) 3380245 *
   651   15.9 25.3  5.1  chr8               6531160  6531404 (47773267) + EnSpm-N23_DR      DNA/CMC-EnSpm            96    387   (251) 3380246  
   233   11.9  0.0  2.4  chr8               6531163  6531173 (47773498) C hAT5-N2_DR        DNA/hAT-hAT5         (1418)   1167    1126 3380247 *
   303   23.1  9.8  1.5  chr8               6531395  6531517 (47773154) + Zisupton-2_DR     DNA/Zisupton           2812   2944  (2110) 3380248 *
   595    8.7  3.6  5.6  chr8               6531426  6531535 (47773136) C L2-1B_DR          LINE/L2                 (3)   1005     898 3380249  
  5104    9.4  7.3  3.2  chr8               6531613  6532465 (47772206) + TDR2              DNA/TcMar-Tc1             2    888    (49) 3380250  
  4035   11.5 22.9  3.9  chr8               6533440  6534409 (47770262) + TDR23             DNA                       1   1147     (0) 3380251  
   247   11.8  5.6  5.6  chr8               6534410  6534456 (47770215) C DNA-N28_DR        DNA/PIF-Harbinger      (58)    507     461 3380252  
   310   23.5 12.7  0.6  chr8               6534477  6534503 (47770168) + DNA-8-26_DR       DNA/hAT-Tip100         1381   1495   (679) 3380253  
   344   18.7  8.8  0.8  chr8               6534504  6534616 (47770055) C DNA-2-30B_DR      DNA                   (104)    309     188 3380233  
   293   25.7 11.8  1.6  chr8               6534702  6534871 (47769800) + ERV1-9_DR-LTR     LTR/ERV1                506    692     (0) 3380254  
   429   21.8  6.0  1.3  chr8               6534876  6535024 (47769647) C CryptonV-3_DR     DNA/Crypton-V       (22280)   1173    1018 3380255 *
   479   20.0  1.0 10.6  chr8               6534898  6535093 (47769578) + Zisupton-6_DR     DNA/Zisupton          20981  21159   (957) 3380256  
   226   16.4 20.0  3.6  chr8               6535149  6535268 (47769403) C ASAT_CY           Satellite             (113)    149      11 3380257  
   284   13.6  8.5  0.0  chr8               6535388  6535446 (47769225) + EnSpm-N23_DR      DNA/CMC-EnSpm            35     98   (540) 3380258  
   627   19.2  6.2  0.0  chr8               6535469  6535598 (47769073) C hAT-N20_DR        DNA/hAT-Ac            (409)   1364    1227 3380259  
  3953    9.7  2.1  2.9  chr8               6535600  6536228 (47768443) + LOOPERN3_DR       DNA/Kolobok-T2            1    624   (387) 3380260  
  5840    4.2  1.8  0.8  chr8               6536235  6536995 (47767676) C Gypsy81-LTR_Dr    LTR/Gypsy               (0)    769       1 3380261  
  2325    7.9  0.0  7.0  chr8               6536997  6537379 (47767292) + LOOPERN3_DR       DNA/Kolobok-T2          654   1011     (0) 3380262  
   648   17.1  0.0  0.0  chr8               6537380  6537488 (47767183) + hAT-N89B_DR       DNA/hAT-Ac              824    932  (1480) 3380263 *
  2455   10.2  5.3  1.5  chr8               6537445  6537823 (47766848) C DNA14-5-1_DR      DNA                   (300)    393       1 3380264  
   467   13.0  2.2  0.0  chr8               6538417  6538508 (47766163) C EnSpm-N16_DR      DNA/CMC-EnSpm          (77)    125      32 3380265  
   467    9.5  0.0 28.1  chr8               6538576  6538721 (47765950) + EnSpm-N16_DR      DNA/CMC-EnSpm            58    171    (31) 3380266  
  1823   12.1 26.5  2.3  chr8               6539186  6539752 (47764919) + hAT-N50_DR        DNA/hAT-Ac                1    701     (0) 3380267  
   675    7.6  0.0  0.0  chr8               6539914  6540003 (47764668) C Mariner-10_DR     DNA/TcMar-Tc1         (391)   1204    1121 3380268  
  4681    6.7  8.1  0.4  chr8               6540040  6540710 (47763961) + hAT-N185_DR       DNA/hAT?                196    917    (43) 3380269  
   304   19.4  5.9  3.9  chr8               6540803  6540904 (47763767) C EnSpm-N23_DR      DNA/CMC-EnSpm         (530)    108       5 3380270  
   893   10.0  5.6  0.0  chr8               6540936  6541095 (47763576) + L2-1B_DR          LINE/L2                 837   1005     (3) 3380271  
  2147   14.7  2.6  1.1  chr8               6542041  6542385 (47762286) + SINE3-1a          SINE/5S-Deu-L2          148    497    (73) 3380272  
  2474   12.4  2.3  0.5  chr8               6542439  6542836 (47761835) C DNA-X-4_DR        DNA                   (830)    415      11 3380273  
  1088   22.1  2.8 11.8  chr8               6542837  6542972 (47761699) C MuDR-2N1_DR       DNA/MULE-MuDR        (7233)   4992    4502 3380274  
   521   20.8  2.6  3.5  chr8               6542846  6542897 (47761774) + MuDR-2N1_DR       DNA/MULE-MuDR          4503   4734  (7491) 3380275 *
  1222    7.7  0.6  0.0  chr8               6542898  6543079 (47761592) + Merlin-1_DR       DNA/Merlin             1055   1237  (9290) 3380276  
  1006    4.1  0.0  0.0  chr8               6543093  6543214 (47761457) C LOOPER-N5B_DR     DNA/Kolobok-T2       (1418)    122       1 3380277  
  2424   10.3  0.8  0.5  chr8               6543218  6543606 (47761065) + HATN13_DR         DNA/hAT-Ac              730   1119     (0) 3380278  
  1442   10.2  5.0  1.5  chr8               6543607  6543861 (47760810) C Helitron-N3_DR    RC/Helitron          (1228)   1788    1525 3380279  
   226   24.4  2.4 10.2  chr8               6543967  6544008 (47760663) + EnSpm-N1_DR       DNA/CMC-EnSpm           768    820  (1710) 3380280  
   299   20.0  2.7  0.0  chr8               6544009  6544083 (47760588) + IS3EU-1_DR        DNA/IS3EU              4026   4102  (4602) 3380281 *
   395   11.7  0.0  0.0  chr8               6544023  6544082 (47760589) + ANGEL             DNA/Kolobok             177    236    (73) 3380282  
   373   16.0  2.6  1.3  chr8               6544083  6544098 (47760573) C EnSpm-N13_DR      DNA/CMC-EnSpm        (8509)  13640   13564 3380283  
   264   24.7  7.5  0.0  chr8               6544099  6544115 (47760556) + EnSpm-N47_DR      DNA/CMC-EnSpm?         1958   2057   (960) 3380284 *
   689    9.5 16.7  0.0  chr8               6544107  6544232 (47760439) + Merlin-2_DR       DNA/Merlin             6504   6650  (7271) 3380285  
   226   24.4  2.4 10.2  chr8               6544116  6544150 (47760521) + EnSpm-N1_DR       DNA/CMC-EnSpm           821    866  (1664) 3380280 *
  2476    5.2  0.5  3.0  chr8               6544126  6544499 (47760172) C HATN1_DR          DNA/hAT                (25)    402      38 3380286  
  1439    6.8 16.5  3.0  chr8               6544500  6544810 (47759861) + DNA8-22_DR        DNA                       1    267   (518) 3380287  
   414   11.1  0.0  3.2  chr8               6544810  6544874 (47759797) + Merlin-2_DR       DNA/Merlin             6724   6786  (7135) 3380288 *
   225   24.5  1.9  0.0  chr8               6544833  6544885 (47759786) C DIRS-N4_DR        LTR/Ngaro            (4695)   1101    1048 3380289 *
   202   10.0  0.0  0.0  chr8               6544888  6544917 (47759754) C IS3EU-5_DR        DNA/IS3EU            (2501)   5787    5758 3380290  
   238   26.0  0.0  0.0  chr8               6545704  6545753 (47758918) C DNA-N21_DR        DNA/hAT-Charlie?       (28)    306     257 3380291  
   620   13.9 16.1  1.6  chr8               6545820  6545980 (47758691) C Mariner-10_DR     DNA/TcMar-Tc1          (69)   1528    1345 3380292  
   611   18.1  2.1  4.6  chr8               6545942  6545977 (47758694) + EnSpm-N13_DR      DNA/CMC-EnSpm         17515  17630  (4519) 3380293 *
  1051    5.8 12.2  0.0  chr8               6545978  6546182 (47758489) + DNA8-25_DR        DNA                     624    853  (3114) 3380294 *
  7483    8.2  7.8  0.0  chr8               6546180  6547243 (47757428) C TC1DR3            DNA/TcMar-Tc1          (78)   1147       1 3380295  
   611   18.1  2.1  4.6  chr8               6546183  6546214 (47758457) + EnSpm-N13_DR      DNA/CMC-EnSpm         17631  17742  (4407) 3380293 *
   926   12.6 18.3  0.0  chr8               6547266  6547456 (47757215) C Mariner-10_DR     DNA/TcMar-Tc1         (264)   1333    1108 3380292  
   206   31.8  0.0  0.0  chr8               6547444  6547509 (47757162) + ENSPM-6_DR        DNA/CMC-EnSpm         31659  31724   (892) 3380296 *
   240   18.0  0.0  0.0  chr8               6547452  6547501 (47757170) C EnSpm-N48_DR      DNA/CMC-EnSpm        (1769)   1809    1760 3380297  
   202   22.1  0.0  2.6  chr8               6547456  6547534 (47757137) + Zisupton-6_DR     DNA/Zisupton           8656   8732 (13384) 3380298 *
   264   10.4  3.5  0.0  chr8               6547607  6547721 (47756950) + (TAA)n            Simple_repeat             1    119     (0) 3380299  
   780   16.6  3.0 10.9  chr8               6548229  6548465 (47756206) C Merlin-N3_DR      DNA/Merlin              (1)    254      35 3380300  
   507   19.3  1.4 11.3  chr8               6548518  6548663 (47756008) C Kolobok-N5_DR     DNA/Kolobok-T2?        (88)    397     265 3380301  
  1477    9.6  1.8  0.7  chr8               6548680  6548904 (47755767) + TDR19C            DNA/hAT-Charlie         193    396     (0) 3380302  
  1178   16.7  3.1  0.9  chr8               6548905  6549102 (47755569) C Kolobok-N5_DR     DNA/Kolobok-T2?       (274)    211       9 3380301  
  1177   10.9 15.7  1.4  chr8               6549260  6549501 (47755170) C Looper-N7_DR      DNA/Kolobok-T2        (718)    297      22 3380303  
   764    4.4  0.0  0.0  chr8               6549547  6549636 (47755035) C TC1DR2            DNA/TcMar-Tc1         (250)    626     537 3380304  
 11940    1.2 11.9  0.1  chr8               6549637  6551102 (47753569) C Kolobok-N9_DR     DNA/Kolobok-T2          (0)   1639       1 3380305  
  3069    9.4  7.5  0.7  chr8               6551103  6551603 (47753068) C TC1DR2            DNA/TcMar-Tc1         (340)    536       2 3380304  
 19637    5.0  0.1  0.2  chr8               6551974  6554387 (47750284) + Helitron-4_DR     RC/Helitron            6792   9204 (22664) 3380306  
   492   10.5  4.1  2.0  chr8               6554362  6554458 (47750213) + Helitron-1_DR     RC/Helitron           26137  26235    (65) 3380307 *
   383   26.5  3.7  0.0  chr8               6554494  6554629 (47750042) C Helitron-N5_DR    RC/Helitron          (7294)   2215    2075 3380308  
   697    8.5  0.9  2.8  chr8               6554649  6554757 (47749914) C Kolobok-N6_DR     DNA/Kolobok-T2?         (4)    463     357 3380309  
  1790   12.7  8.8  2.3  chr8               6555352  6555714 (47748957) C EnSpm-N21_DR      DNA/CMC-EnSpm          (56)    423      38 3380310  
  6682    7.3  2.8  0.3  chr8               6555761  6556674 (47747997) + TDR2              DNA/TcMar-Tc1             1    937     (0) 3380311  
   274    6.5  2.7 15.4  chr8               6556679  6556751 (47747920) C REX1-9_DR         LINE/Rex-Babar          (6)    828     764 3380312  
   254   26.0  2.6  5.4  chr8               6557984  6558097 (47746574) + Polinton-2N1_DR   DNA/Maverick           3829   3939  (7153) 3380313 *
   941   14.2  2.5  6.6  chr8               6557999  6558202 (47746469) C DNA11TA1B_DR      DNA/CMC-EnSpm           (6)    197       2 3380314  
  1564    7.3 11.5  0.0  chr8               6558257  6558490 (47746181) C Mariner-N7_DR     DNA/TcMar               (0)    261       1 3380315  
   926   12.9  9.7  0.0  chr8               6558492  6558646 (47746025) C TDR3B             DNA/hAT-Charlie        (23)    170       1 3380316  
  1916    8.6  0.0  0.0  chr8               6558654  6558908 (47745763) C HATN8_DR          DNA/Zisupton            (0)    255       1 3380317  
   231   13.4  2.1  6.5  chr8               6558874  6558884 (47745787) + Mariner-N21_DR    DNA/TcMar               335    380   (640) 3380318 *
   240    8.1  2.7  0.0  chr8               6558885  6558921 (47745750) C ENSPM-2N_DR       DNA/CMC-EnSpm         (822)    716     679 3380319  
   426   17.7  3.8  7.2  chr8               6558962  6559119 (47745552) C hAT-N133_DR       DNA/hAT-Ac            (258)    365     213 3380320  
   210   19.3 12.3  0.0  chr8               6559361  6559417 (47745254) + CryptonV-3_DR     DNA/Crypton-V          2745   2808 (20645) 3380321 *
   417   11.6 37.1  1.1  chr8               6559374  6559513 (47745158) C DNA11TA1B_DR      DNA/CMC-EnSpm           (4)    199      10 3380322  
   281   21.4  0.0 13.9  chr8               6559499  6559532 (47745139) + Polinton-2N1_DR   DNA/Maverick           3818   3903  (7189) 3380323 *
   361   18.8  0.0  0.0  chr8               6559533  6559596 (47745075) C DNA11TA1_DR       DNA/CMC-EnSpm           (8)    195     132 3380324  
   555   15.9  1.9  0.0  chr8               6559601  6559707 (47744964) + HE1_DR1           SINE/tRNA-V-RTE         271    379    (23) 3380325  
   315   18.4  5.3  0.0  chr8               6559701  6559776 (47744895) C DNA11TA1B_DR      DNA/CMC-EnSpm          (93)    110      31 3380326 *
   497   20.8  3.8  0.7  chr8               6559708  6559731 (47744940) + EnSpm-17_DR       DNA/CMC-EnSpm          2855   2989  (6287) 3380327  
   221   23.9  9.0  0.0  chr8               6559806  6559872 (47744799) C ANGEL             DNA/Kolobok            (53)    256     184 3380328  
   946    8.3  0.0  0.0  chr8               6559927  6560047 (47744624) C hAT-N34B_DR       DNA/hAT-Ac              (0)    842     722 3380329  
   343   17.9  1.9 12.2  chr8               6560086  6560193 (47744478) C hAT-N34_DR        DNA/hAT-Ac            (356)    593     496 3380330  
   216   26.3  9.9 10.9  chr8               6560096  6560206 (47744465) + hAT-N48B_DR       DNA/hAT-Ac              381    490  (1650) 3380331 *
   668   19.1 13.1  0.0  chr8               6560211  6560378 (47744293) + DNA-8-23_DR       DNA/hAT                  71    260   (551) 3380332 *
  1221    8.7 17.0  4.5  chr8               6560309  6560526 (47744145) C hAT-N34B_DR       DNA/hAT-Ac            (598)    244       1 3380329  
   519   13.2  9.5 19.6  chr8               6560379  6560399 (47744272) C HATN11B_DR        DNA/hAT                (56)    634     462 3380333 *
   270   23.4 12.6  4.5  chr8               6560503  6560605 (47744066) C ERV1-11_DR-I      LTR/ERV1             (4877)   3070    2960 3380334 *
  1330   16.4  5.2  6.7  chr8               6560526  6560871 (47743800) C HATN10B_DR        DNA/hAT-Ac             (34)    574     234 3380335  
   939    5.0  0.0  0.0  chr8               6560869  6560988 (47743683) C CryptonV-N3_DR    DNA/Crypton-V        (1812)  18851   18732 3380336 *
   262   16.3  0.0  0.0  chr8               6560978  6561026 (47743645) + CryptonV-N1_DR    DNA/Crypton-V          5339   5387  (4664) 3380337 *
   599   15.0  0.0  0.0  chr8               6560984  6561083 (47743588) C HATN10B_DR        DNA/hAT-Ac            (371)    237     138 3380335  
   230   13.2  0.0  0.0  chr8               6561052  6561089 (47743582) C HATN10_DR         DNA/hAT               (293)    162     125 3380338 *
  1420   11.1  0.9  0.9  chr8               6561098  6561316 (47743355) + Tc1-1_DR          DNA/TcMar-Tc1          1121   1339   (286) 3380339  
   228   19.8 27.2  0.0  chr8               6561302  6561382 (47743289) C HATN10_DR         DNA/hAT               (352)    103       1 3380338 *
   293   18.9  4.0  2.8  chr8               6561905  6562078 (47742593) + Kolobok-4_DR      DNA/Kolobok-T2         4937   5112  (1519) 3380340  
   234   15.1  4.2  5.9  chr8               6561912  6561926 (47742745) + DNA-8-29_DR       DNA/hAT-Tip100          781    840   (180) 3380341 *
   330   17.2  1.4  1.4  chr8               6561927  6562073 (47742598) C CryptonV-3_DR     DNA/Crypton-V       (22887)    566     420 3380342  
   272   13.9  1.7 15.3  chr8               6561940  6561951 (47742720) C DNA9-6_DR         DNA                   (301)   7583    7530 3380343 *
   388   12.1  6.5  0.0  chr8               6561952  6562075 (47742596) C Mariner-N5C_DR    DNA/TcMar            (5572)   2349    2218 3380344 *
   529   19.4  0.8  0.8  chr8               6561969  6562098 (47742573) + Gypsy123-I_DR     LTR/Gypsy               567    696  (4718) 3380345  
   337    8.7  6.3  5.6  chr8               6561977  6562135 (47742536) + piggyBac-N5_DR    DNA/PiggyBac?          1160   1319   (817) 3380346 *
   569    1.4  0.0  0.0  chr8               6561996  6562068 (47742603) + DNA8-26_DR        DNA                    1405   1477  (3053) 3380347  
   373   18.0 19.9  2.4  chr8               6562009  6562224 (47742447) C Helitron-2_DR     RC/Helitron         (21088)   6324    6072 3380348 *
   394   21.1  1.0  5.2  chr8               6562069  6562194 (47742477) + EnSpm-N1_DR       DNA/CMC-EnSpm          2007   2197   (333) 3380349  
   234   15.1  4.2  5.9  chr8               6562074  6562101 (47742570) + DNA-8-29_DR       DNA/hAT-Tip100          841    967    (53) 3380341 *
   272   13.9  1.7 15.3  chr8               6562099  6562117 (47742554) C DNA9-6_DR         DNA                   (301)   7529    7427 3380343  
   334   20.5  2.4  0.0  chr8               6562179  6562261 (47742410) + DNA-6-N5B_DR      DNA                    2401   2485  (1038) 3380350  
  1265   16.8 11.1 11.1  chr8               6562598  6563020 (47741651) + L1-90_DR          LINE/L1                   1    423  (3784) 3380351  
  1217   20.6  5.4  3.0  chr8               6563051  6563345 (47741326) + DNA25TWA2_DR      DNA                     494    795     (7) 3380352  
   235   11.4  0.0  6.8  chr8               6563342  6563388 (47741283) + Kolobok-N5_DR     DNA/Kolobok-T2?         442    485     (0) 3380353 *
   365   11.5  1.7  4.3  chr8               6564141  6564258 (47740413) + DNA-6-N5B_DR      DNA                    1043   1157  (2366) 3380354 *
   416    7.3  0.0  1.8  chr8               6564158  6564268 (47740403) C Harbinger-N17_DR  DNA/PIF-Harbinger    (1220)    425     317 3380355  
   235    2.8  0.6 16.0  chr8               6564177  6564349 (47740322) + DNA-8-29_DR       DNA/hAT-Tip100          823    972    (48) 3380356 *
   264    2.3  3.0 21.7  chr8               6564203  6564371 (47740300) C hAT-N134B_DR      DNA/hAT?              (113)    813     671 3380357 *
   387    6.5  4.0  1.7  chr8               6564269  6564328 (47740343) + EnSpm-N42_DR      DNA/CMC-EnSpm           541    715   (537) 3380358  
  3190   10.8  8.6  0.5  chr8               6564363  6564874 (47739797) + TDR2              DNA/TcMar-Tc1             1    553   (384) 3380359  
   739    8.6 12.8  0.8  chr8               6564875  6564991 (47739680) C Kolobok-N7_DR     DNA/Kolobok-T2        (347)    829     699 3380360  
   212   17.1  0.0  0.0  chr8               6564966  6565000 (47739671) + LOOPERN7_DR       DNA/Kolobok-T2          248    282  (1008) 3380361 *
  5151    5.5  1.6  0.4  chr8               6564999  6565670 (47739001) + Harbinger-N31_DR  DNA/PIF-Harbinger         6    685     (0) 3380362  
  4114   11.1  4.7  2.0  chr8               6565671  6566345 (47738326) C Kolobok-N7_DR     DNA/Kolobok-T2        (483)    693       1 3380360  
  1427   12.5  4.2  4.6  chr8               6567171  6567431 (47737240) C Tc1-4_DR          DNA/TcMar-Tc1         (171)   1401    1142 3380363  
   266    0.0  4.9  0.0  chr8               6567442  6567502 (47737169) + DNA-1-7_DR        DNA/PIF-Harbinger       695    758   (680) 3380364  
   730   16.5 13.5  5.5  chr8               6567506  6567742 (47736929) C DNA-N24_DR        DNA                    (72)    905     651 3380365  
   434   18.4  2.7  2.7  chr8               6567743  6567854 (47736817) + Tc1-1_DR          DNA/TcMar-Tc1             1    112  (1513) 3380366  
   249   17.3  3.6  6.5  chr8               6567807  6567837 (47736834) C Kolobok-3_DR      DNA/Kolobok-T2       (3367)   2599    2492 3380367 *
   334   16.2  0.0  0.0  chr8               6567838  6567917 (47736754) C MuDR-2_DR         DNA/MULE-MuDR        (7473)  16460   16381 3380368 *
   407    5.5  2.7  0.0  chr8               6567849  6567921 (47736750) C CryptonV-N5_DR    DNA/Crypton-V        (8349)  16188   16114 3380369 *
  2686    8.7 16.2  0.0  chr8               6567860  6568309 (47736362) + Merlin-1_DR       DNA/Merlin             1071   1593  (8934) 3380370  
   307   17.6  0.0  8.1  chr8               6567922  6567937 (47736734) + Mariner-N29_DR    DNA/TcMar-ISRm11        618    699  (1066) 3380371 *
   293   18.8 13.5  0.0  chr8               6568471  6568566 (47736105) C TDR2              DNA/TcMar-Tc1          (13)    924     816 3380372  
  1131   20.4  9.3  1.1  chr8               6569173  6569494 (47735177) + Crypton-N1_DR     DNA/Crypton-A             1    348   (136) 3380373  
   204   26.6  1.6  0.0  chr8               6569438  6569498 (47735173) + DNA-8-26_DR       DNA/hAT-Tip100         1886   1947   (227) 3380374 *
  1082    5.8  1.4  0.0  chr8               6569499  6569629 (47735042) + hAT-30N1_DR       DNA/hAT-Ac                1    133  (1900) 3380375  
 47192    0.5  0.6  0.2  chr8               6569630  6574960 (47729711) C EnSpm-N11_DR      DNA/CMC-EnSpm           (0)   5353       1 3380376  
   757    6.7 13.2  2.4  chr8               6574961  6575112 (47729559) + hAT-30_DR         DNA/hAT-Ac              131    298  (3430) 3380377 *
  1993    8.0  0.0  8.0  chr8               6575102  6575413 (47729258) C Merlin-2_DR       DNA/Merlin           (7133)   6788    6500 3380378 *
  2843   11.2  2.7  2.9  chr8               6575410  6575923 (47728748) + hAT-30N1_DR       DNA/hAT-Ac              278    790  (1243) 3380379  
   495   19.2  0.0  2.0  chr8               6575907  6576007 (47728664) + ENSPM-6_DR        DNA/CMC-EnSpm         13937  14035 (18581) 3380380 *
  2585   18.5  4.5  2.3  chr8               6575922  6575986 (47728685) + Merlin-1_DR       DNA/Merlin             1563   2109  (8418) 3380381  
  2600   14.3  4.7  2.2  chr8               6575987  6576517 (47728154) C Mariner-N38_DR    DNA/TcMar-Tc1           (0)    547       4 3380382  
   856   19.4  4.3  5.2  chr8               6577538  6577771 (47726900) C hAT-N199_DR       DNA/hAT?                (1)    452     221 3380383  
  2065   11.6  1.2  1.6  chr8               6577888  6578211 (47726460) + MuDR-N2_DR        DNA/MULE-MuDR             1    323     (0) 3380384  
   401   21.9 16.0  5.4  chr8               6578212  6578444 (47726227) C HATN1_DR          DNA/hAT                 (6)    421     165 3380385  
  4460   11.4 13.7  2.3  chr8               6578445  6579298 (47725373) C hAT-N34_DR        DNA/hAT-Ac              (0)    949       1 3380386  
   776   10.7  0.0  0.0  chr8               6579370  6579490 (47725181) C EnSpm-N28_DR      DNA/CMC-EnSpm           (5)    352     232 3380387  
   544   24.6  5.9  8.7  chr8               6579486  6579873 (47724798) C ENSPM-6_DR        DNA/CMC-EnSpm       (29868)   2748    2371 3380388 *
   537   24.0 16.9  3.7  chr8               6579496  6579556 (47725115) C hAT-N164_DR       DNA/hAT-Tip100        (684)   1356     986 3380389 *
  1012   22.2  6.5  1.1  chr8               6579557  6579911 (47724760) + hAT-N21B_DR       DNA/hAT-Ac              795   1168   (133) 3380390  
   537   24.0 16.9  3.7  chr8               6579912  6579928 (47724743) C hAT-N164_DR       DNA/hAT-Tip100        (684)    985     869 3380389  
   369   31.6  5.8  3.6  chr8               6579961  6580203 (47724468) + CryptonV-N5_DR    DNA/Crypton-V         12512  12759 (11778) 3380391 *
  1681    2.6  0.0  0.0  chr8               6580006  6580198 (47724473) C TDR3B             DNA/hAT-Charlie         (0)    193       1 3380392  
  1376   14.2  3.3  1.2  chr8               6580199  6580243 (47724428) C DNA-6-N5B_DR      DNA                  (1586)   1932    1690 3380393  
   853   18.5  1.0  6.1  chr8               6580208  6580414 (47724257) C hAT-N199_DR       DNA/hAT?              (255)    198       2 3380383 *
   271   19.6  0.0  0.0  chr8               6580504  6580559 (47724112) C Nimb-17_DRe       LINE/I                 (10)   5522    5467 3380394  
   226   10.7  5.4  0.0  chr8               6580597  6580652 (47724019) C Merlin-1_DR       DNA/Merlin           (8323)   2204    2146 3380395 *
   275   20.0  7.3  2.3  chr8               6580612  6580623 (47724048) C CryptonV-N4_DR    DNA/Crypton-V        (8385)   5108    5093 3380396  
  3032    8.6  6.9  2.6  chr8               6580624  6581148 (47723523) C Mariner-N38_DR    DNA/TcMar-Tc1           (0)    547       1 3380397  
   461   17.7 18.8  1.1  chr8               6581149  6581191 (47723480) + CryptonV-N4_DR    DNA/Crypton-V          5071   5140  (8353) 3380398  
   228    7.7 29.5  0.0  chr8               6581151  6581228 (47723443) C I-2_DR            LINE/I                 (87)   5441    5341 3380399 *
   354    9.7  0.8  1.2  chr8               6582802  6582821 (47721850) C Merlin-1_DR       DNA/Merlin           (9364)   1163    1108 3380400  
   363   16.7  0.0  0.0  chr8               6582822  6582845 (47721826) C Mariner-N29_DR    DNA/TcMar-ISRm11     (1064)    701     654 3380401  
   376    0.0  0.0  0.0  chr8               6582846  6582892 (47721779) C DNA6-6_DR         DNA                  (3865)   7416    7370 3380402  
   363   16.7  0.0  0.0  chr8               6582893  6582911 (47721760) C Mariner-N29_DR    DNA/TcMar-ISRm11     (1064)    653     612 3380401  
  1372   18.5 11.3  3.5  chr8               6583053  6583112 (47721559) + EnSpm-N17_DR      DNA/TcMar              2961   3050  (2143) 3380403  
  1837   11.0 12.9  1.3  chr8               6583113  6583462 (47721209) + HE1_DR1           SINE/tRNA-V-RTE           2    391    (11) 3380404  
   213   20.4  4.8  5.7  chr8               6583605  6583729 (47720942) C DNA6-6_DR         DNA                  (3800)   7481    7358 3380405 *
   232   18.9  2.1  5.9  chr8               6583636  6583661 (47721010) C ENSPM-6_DR        DNA/CMC-EnSpm       (19206)  13410   13379 3380406  
   288    5.6  5.3  3.9  chr8               6583662  6583732 (47720939) + DNA8-25_DR        DNA                    2272   2379  (1588) 3380407  
   232   18.9  2.1  5.9  chr8               6583733  6583777 (47720894) C ENSPM-6_DR        DNA/CMC-EnSpm       (19206)  13378   13320 3380406 *
   537   18.3  5.4  1.7  chr8               6583761  6583927 (47720744) + EnSpm-N4B_DR      DNA/CMC-EnSpm?           48    220     (0) 3380408  
   377   17.1 21.8  3.5  chr8               6583966  6584135 (47720536) + DNA11TA1_DR       DNA/CMC-EnSpm             1    200     (3) 3380409  
  3078   13.0 14.6  5.5  chr8               6584669  6585319 (47719352) + DNA-6-N1_DR       DNA                       1    707     (1) 3380410  
   374   19.8 13.2  8.9  chr8               6585413  6585617 (47719054) + Mariner-N38_DR    DNA/TcMar-Tc1             9    221   (326) 3380411 *
   413   16.1  3.2 15.2  chr8               6585468  6585621 (47719050) + hAT-N21B_DR       DNA/hAT-Ac              792    929   (372) 3380412  
   367   24.8  1.5 12.0  chr8               6585622  6585667 (47719004) + CryptonV-3_DR     DNA/Crypton-V           977   1157 (22296) 3380413 *
   859   16.7  2.1 11.9  chr8               6585641  6585666 (47719005) + IS3EU-4_DR        DNA/IS3EU              9297   9463  (5566) 3380414  
  1351   10.5  2.0  3.3  chr8               6585667  6585913 (47718758) + TDR17             DNA/Sola-1                3    246     (2) 3380415  
   859   16.7  2.1 11.9  chr8               6585914  6585925 (47718746) + IS3EU-4_DR        DNA/IS3EU              9464   9556  (5473) 3380414  
   432   22.1  2.3  8.6  chr8               6585932  6586104 (47718567) + hAT-N21B_DR       DNA/hAT-Ac             1009   1171   (130) 3380416  
   315    8.6  0.0  0.0  chr8               6586100  6586169 (47718502) + (CTAA)n           Simple_repeat             3     72     (0) 3380417 *
   225   15.6  0.0  2.2  chr8               6586158  6586203 (47718468) + hAT-N21B_DR       DNA/hAT-Ac             1175   1219    (82) 3380418 *
   229   29.5  0.0  1.3  chr8               6587120  6587198 (47717473) + L1-11_DR          LINE/L1                7115   7192   (132) 3380419 *
   576   14.0  1.9  3.3  chr8               6587142  6587296 (47717375) + HATN16_DR         DNA/hAT-Charlie         705    857    (87) 3380420  
   551   27.4  0.4 10.4  chr8               6587155  6587419 (47717252) C Zisupton-6_DR     DNA/Zisupton        (13171)   8945    8705 3380421 *
   229   23.6  0.9  7.3  chr8               6587199  6587337 (47717334) C EnSpm-N1_DR       DNA/CMC-EnSpm         (338)   2191    1987 3380422 *
   555   19.9  6.6 27.8  chr8               6587211  6587620 (47717051) C Merlin-1_DR       DNA/Merlin           (8898)   1629    1288 3380423 *
  1658   14.5 19.2  1.4  chr8               6587399  6587825 (47716846) C DNA-X-4_DR        DNA                    (22)   1223     722 3380424  
   632   15.6  5.3  9.2  chr8               6587865  6588033 (47716638) C DNA-X-4_DR        DNA                   (785)    460     298 3380424  
  1527    9.7  1.4  0.0  chr8               6588036  6588252 (47716419) C DNA2-16_DR        DNA                  (4011)  14040   13821 3380425  
  2608   14.6  3.2  5.3  chr8               6588294  6588827 (47715844) C Kolobok-1N2_DR    DNA/Kolobok-T2        (167)    523       1 3380426  
  1763   17.8  2.7 19.8  chr8               6588897  6589596 (47715075) C hAT-N126B_DR      DNA/hAT-Ac              (0)    600       1 3380427  
   315   21.7  0.9 12.5  chr8               6590308  6590561 (47714110) C Ginger1-N1_DR     DNA/Ginger-1         (2231)    427     288 3380428 *
   319   24.7  0.7  6.0  chr8               6590309  6590450 (47714221) + (TAGA)n           Simple_repeat             1    236   (584) 3380429  
   328   24.7  1.5  6.2  chr8               6590451  6590584 (47714087) + (TGGA)n           Simple_repeat             1    128     (0) 3380430  
   220   30.5  2.3  1.5  chr8               6590557  6590689 (47713982) + Ginger1-N1_DR     DNA/Ginger-1           2243   2376   (282) 3380431 *
   319   24.7  0.7  6.0  chr8               6590690  6590873 (47713798) + (TAGA)n           Simple_repeat           237    542   (278) 3380429  
   251   21.8  2.9  6.8  chr8               6590874  6591011 (47713660) C Ginger1-N1_DR     DNA/Ginger-1         (2240)    418     286 3380432  
   319   24.7  0.7  6.0  chr8               6591012  6591174 (47713497) + (TAGA)n           Simple_repeat           543    820     (0) 3380429 *
   426   28.2  0.5  2.4  chr8               6591027  6591375 (47713296) + (CAGA)n           Simple_repeat             1    342     (0) 3380433  
   400   14.3  0.0  6.5  chr8               6592088  6592169 (47712502) C HarbingerN7_DR    DNA/PIF-Harbinger       (0)    478     402 3380434  
   337   27.9  1.5  1.5  chr8               6592511  6592709 (47711962) + A-rich            Low_complexity            1    199     (0) 3380435  
   256   19.1  7.2  2.9  chr8               6592679  6592797 (47711874) C hAT-N155B_DR      DNA/hAT-Tip100        (455)    133      10 3380436 *
  1840   12.2  4.2  0.0  chr8               6592828  6593115 (47711556) C SINE2-4_DR        SINE/tRNA-V-RTE        (11)    360      61 3380437  
   379   15.2  6.5  0.0  chr8               6593036  6593127 (47711544) C DNA-8-9_DR        DNA/hAT-Ac            (314)   3405    3308 3380438 *
   373   29.1  2.7  0.6  chr8               6593103  6593385 (47711286) C hAT-N22_DR        DNA/hAT              (1068)    670     441 3380439 *
   493   28.5  0.0  6.7  chr8               6593159  6593406 (47711265) + (CGAA)n           Simple_repeat             1    231     (0) 3380440  
   366    2.3  0.0  0.0  chr8               6593414  6593457 (47711214) C DNA-3-3_DR        DNA                     (0)   1350    1307 3380441  
   335    1.9  0.0  9.4  chr8               6593465  6593522 (47711149) C DNA-3-3_DR        DNA                  (1121)    229     177 3380442  
  2139    3.9  0.0  0.0  chr8               6593526  6593780 (47710891) + HATN8_DR          DNA/Zisupton              1    255     (0) 3380443  
   964   17.9  0.0  0.6  chr8               6593793  6593961 (47710710) C DNA-3-3_DR        DNA                  (1182)    168       1 3380442  
   409   19.8  4.5  4.5  chr8               6593970  6594080 (47710591) C hAT-N155_DR       DNA/hAT-Tip100        (477)    111       1 3380444  
   367   25.0  3.7  2.9  chr8               6594176  6594311 (47710360) C hAT-N155B_DR      DNA/hAT-Tip100        (386)    137       1 3380445  
   398   26.7 12.2  2.0  chr8               6594660  6594881 (47709790) C EnSpm-N13_DR      DNA/CMC-EnSpm        (8286)  13863   13620 3380446 *
   652   19.1 13.8  0.5  chr8               6594708  6594881 (47709790) + ANGEL             DNA/Kolobok               1    197   (112) 3380447  
   441   23.7 12.7  1.4  chr8               6594882  6594901 (47709770) C IS3EU-1_DR        DNA/IS3EU            (4525)   4176    3961 3380448  
   292   11.4  3.5  0.8  chr8               6594898  6595012 (47709659) C DNA-6-N2_DR       DNA                   (736)   4320    4203 3380449 *
   275   13.1 13.1  0.0  chr8               6595409  6595492 (47709179) + hAT-N48C_DR       DNA/hAT-Ac             1656   1750   (549) 3380450  
   209   11.1  3.7  0.0  chr8               6595451  6595504 (47709167) + L1-56_DR          LINE/L1                4842   4897    (85) 3380451 *
   270   18.8  2.2 13.2  chr8               6596360  6596451 (47708220) + ASAT_CY           Satellite                82    164    (98) 3380452  
  1594   14.8 10.7  0.0  chr8               6596591  6596880 (47707791) C DNA-3-2_DR        DNA                   (213)    760     440 3380453  
  1540   11.0  2.2  0.0  chr8               6596872  6597099 (47707572) C DNA-3-2_DR        DNA                   (730)    243      11 3380453 *
   859   11.5  1.5  0.0  chr8               6597121  6597250 (47707421) + DNA-3-2B_DR       DNA/PIF-Harbinger         1    132   (700) 3380454  
   695   10.3 10.3  0.0  chr8               6597250  6597366 (47707305) + DNA-3-2B_DR       DNA/PIF-Harbinger       704    832     (0) 3380455 *
  1418   15.8  1.7 10.9  chr8               6597370  6597780 (47706891) + TDR24             DNA                      66    442     (2) 3380456  
   213   22.7  7.6  0.0  chr8               6597798  6597819 (47706852) + hAT-N202_DR       DNA/hAT-Tip100          834    904   (981) 3380457  
   233   20.4  0.0  0.0  chr8               6597820  6597863 (47706808) + Mariner-N31_DR    DNA/TcMar-Tc1           441    484    (56) 3380458  
   642   19.3  3.5  1.7  chr8               6598530  6598703 (47705968) C Mariner-N38_DR    DNA/TcMar-Tc1           (1)    546     370 3380459  
 12590    1.9  0.3  2.1  chr8               6598715  6600243 (47704428) C HATN5A_DR         DNA/hAT-Ac              (0)   1501       1 3380460  
   475   16.5  3.1  1.0  chr8               6600245  6600342 (47704329) C EnSpm-6N1_DR      DNA/CMC-EnSpm        (7867)   1369    1270 3380461  
   907   20.4  0.4 10.5  chr8               6600344  6600595 (47704076) C hAT-N34_DR        DNA/hAT-Ac              (0)    949     721 3380462 *
  3976   14.2  9.2  1.5  chr8               6600403  6601222 (47703449) + hAT-N48_DR        DNA/hAT-Ac              207   1088   (575) 3380463  
   890   15.2  7.8  2.9  chr8               6601219  6601449 (47703222) C Mariner-N38_DR    DNA/TcMar-Tc1         (296)    251      10 3380459 *
  1666    5.7  3.9  0.0  chr8               6601591  6601820 (47702851) C TDR20             DNA/Merlin              (0)    239       1 3380464  
  1378   11.3 11.3  0.0  chr8               6601821  6601851 (47702820) + EnSpm-N59_DR      DNA/CMC-EnSpm?         1744   2034  (1635) 3380465  
   332   27.6  7.5  4.3  chr8               6602093  6602319 (47702352) C DNA-N44_DR        DNA/Kolobok-T2         (19)    513     280 3380466  
   230   22.1  4.2  1.4  chr8               6602274  6602362 (47702309) + SAT-19_DR         Satellite               962   1053   (722) 3380467 *
  1686   13.0 14.5  0.6  chr8               6602385  6602702 (47701969) C HE1_DR1           SINE/tRNA-V-RTE        (30)    372      11 3380468  
   975   20.8  2.8  8.8  chr8               6602449  6602738 (47701933) C CryptonV-N4_DR    DNA/Crypton-V        (4365)   9128    8855 3380469 *
   598   22.6  3.2  7.8  chr8               6603219  6603405 (47701266) C hAT-N64B_DR       DNA/hAT-Ac           (1693)   2106    1928 3380470 *
  1226   19.9  0.0  3.0  chr8               6603240  6603513 (47701158) C EnSpm-N3B_DR      DNA/CMC-EnSpm        (2424)   1310    1045 3380471  
   507   17.6 18.5  4.3  chr8               6603511  6603753 (47700918) C Nimb-16_DR        LINE/I                 (12)   5364    5089 3380472 *
   295   14.3  0.0  2.0  chr8               6604164  6604212 (47700459) + TDR17B            DNA/Sola-1              388    435  (1111) 3380473  
  1321    8.7  1.1  1.1  chr8               6604213  6604399 (47700272) + TDR19C            DNA/hAT-Charlie           1    187   (209) 3380474 *
  2621   20.5  6.5  5.2  chr8               6604393  6605204 (47699467) C Merlin-1_DR       DNA/Merlin           (1503)   9024    8203 3380475  
  1361   19.8 14.4  0.7  chr8               6604883  6605243 (47699428) + DNA2-16_DR        DNA                    5740   6149 (11902) 3380476 *
  2178    5.2  0.0  4.5  chr8               6605429  6605728 (47698943) + Merlin-2_DR       DNA/Merlin             6496   6782  (7139) 3380477  
  6117    5.5  1.2  0.9  chr8               6605781  6606589 (47698082) C Rex1-61_DR        LINE/Rex-Babar          (3)   1985    1174 3380478  
  3214    3.9  0.8  0.0  chr8               6606591  6606978 (47697693) + DNA-AT-1_DR       DNA                       2    392     (0) 3380479  
  2819    7.4  0.0  0.0  chr8               6606979  6607344 (47697327) C Rex1-61_DR        LINE/Rex-Babar        (813)   1175     810 3380478  
  9188    4.8  0.4  5.8  chr8               6607348  6608616 (47696055) + Harbinger-4N1C_DR DNA/PIF-Harbinger         3   1206     (0) 3380480  
   428    9.0  9.0  0.0  chr8               6608621  6608687 (47695984) C Rex1-61_DR        LINE/Rex-Babar       (1181)    807     735 3380478 *
   957   17.6  4.8  1.4  chr8               6608687  6608894 (47695777) C EnSpm-N3B_DR      DNA/CMC-EnSpm        (2484)   1250    1036 3380481  
   266   14.3  6.2  1.5  chr8               6609267  6609330 (47695341) + EnSpm-N16_DR      DNA/CMC-EnSpm             1     67   (135) 3380482 *
   287   20.2 11.0  0.9  chr8               6609299  6609398 (47695273) C EnSpm-N13_DR      DNA/CMC-EnSpm       (13946)   8203    8094 3380483  
   260   20.9  4.6 12.3  chr8               6609310  6609440 (47695231) C hAT-N164_DR       DNA/hAT-Tip100        (666)   1374    1253 3380484 *
  1008   14.2  2.8  8.7  chr8               6609328  6609582 (47695089) C hAT-N21B_DR       DNA/hAT-Ac             (81)   1220     980 3380485  
   344   23.3  0.0  0.0  chr8               6609576  6609661 (47695010) + ERV1-5_DR-I       LTR/ERV1               4270   4355   (694) 3380486 *
   434   17.1  0.0  0.0  chr8               6609586  6609667 (47695004) + hAT-N32E_DR       DNA/hAT-Charlie          67    148   (368) 3380487 *
  3664   11.5  0.7  3.7  chr8               6609664  6610270 (47694401) C DIRS-1-LTR_DR     LTR/Ngaro               (8)    614      26 3380488  
   483   12.4  2.2  3.3  chr8               6610267  6610358 (47694313) C CryptonV-3_DR     DNA/Crypton-V       (22337)   1116    1026 3380489 *
   461    9.1  6.7  4.7  chr8               6610283  6610357 (47694314) C hAT-N145_DR       DNA/hAT-Ac            (736)    855     779 3380490 *
  1767   17.8  9.4  6.2  chr8               6610358  6611008 (47693663) + DNA-TA-4_DR       DNA/TcMar                 1    665  (9130) 3380491  
   401   14.0  5.4  3.5  chr8               6610359  6610377 (47694294) + EnSpm-N13_DR      DNA/CMC-EnSpm          7946   8058 (14091) 3380492 *
   485   14.8  6.9  0.9  chr8               6611007  6611108 (47693563) C Mariner-N38_DR    DNA/TcMar-Tc1         (439)    108       1 3380493  
   303   24.4  9.0  3.3  chr8               6611109  6611149 (47693522) + Kolobok-4_DR      DNA/Kolobok-T2         3387   3537  (3094) 3380494 *
   429    4.8  6.5  0.0  chr8               6611115  6611176 (47693495) C EnSpm-N16_DR      DNA/CMC-EnSpm         (131)     71       6 3380495  
   544   21.7  4.7  3.5  chr8               6612430  6612601 (47692070) C CryptonV-N1_DR    DNA/Crypton-V        (1902)   8149    7976 3380496 *
  1915   12.8  9.2  0.5  chr8               6612453  6612812 (47691859) C HE1_DR1           SINE/tRNA-V-RTE         (5)    397       7 3380497  
  1198   21.9  4.9  3.9  chr8               6612472  6612856 (47691815) C DNA2-7_DR         DNA                  (4898)   4752    4364 3380498 *
  1657   14.7  0.0  4.5  chr8               6612867  6613188 (47691483) + TZF28B            DNA/TcMar-Tc1             4    311  (1303) 3380499  
   212   21.6 13.5  6.3  chr8               6613115  6613203 (47691468) C Gypsy155-I_DR     LTR/Gypsy            (1945)   2987    2893 3380500 *
  2237   10.8  0.0  0.0  chr8               6613216  6613522 (47691149) + Harbinger-N10_DR  DNA/PIF-Harbinger         1    307    (21) 3380501  
   241    7.5  7.5  0.0  chr8               6613522  6613561 (47691110) + Mariner-N38_DR    DNA/TcMar-Tc1            15     57   (490) 3380502 *
   210   17.5  3.9 11.5  chr8               6613573  6613675 (47690996) + DNA8-17_DR        DNA/hAT-Tip100          867    962   (851) 3380503 *
   807    7.1 35.9  0.0  chr8               6613585  6613782 (47690889) + Mariner-N38_DR    DNA/TcMar-Tc1           279    547     (0) 3380504  
   201    3.7  0.0  0.0  chr8               6613762  6613788 (47690883) + Merlin-1_DR       DNA/Merlin             2154   2180  (8347) 3380505 *
   415   17.9  0.0  0.0  chr8               6614123  6614145 (47690526) + DNA8-26_DR        DNA                    1377   1493  (3037) 3380506  
   450    8.3  0.0  0.0  chr8               6614146  6614229 (47690442) + Merlin-1_DR       DNA/Merlin             1045   1128  (9399) 3380507 *
   508   11.7  2.4  2.4  chr8               6614156  6614167 (47690504) + CryptonV-3_DR     DNA/Crypton-V           423    451 (23002) 3380508  
   517    4.1  0.0  4.0  chr8               6614168  6614244 (47690427) C CryptonV-N5_DR    DNA/Crypton-V       (12984)  11553   11480 3380509  
   508   11.7  2.4  2.4  chr8               6614245  6614278 (47690393) + CryptonV-3_DR     DNA/Crypton-V           452    545 (22908) 3380508  
   429   14.0  1.9 11.5  chr8               6614925  6615015 (47689656) + EnSpm-N1_DR       DNA/CMC-EnSpm          1771   1852   (678) 3380510  
   234   25.0  5.4  2.6  chr8               6615016  6615089 (47689582) C Harbinger-1_DR    DNA/PIF-Harbinger       (0)   3909    3834 3380511  
   292   24.3 17.5  0.7  chr8               6615300  6615312 (47689359) + DNA-6-N5B_DR      DNA                    1729   1867  (1655) 3380512  
   625    8.5 18.9  0.0  chr8               6615313  6615418 (47689253) + TDR19C            DNA/hAT-Charlie         208    333    (63) 3380513  
  1312   17.2  4.7  4.3  chr8               6615429  6615726 (47688945) + TDR8D             DNA                       4    302   (377) 3380514  
   409   16.5  5.9  0.0  chr8               6615727  6615811 (47688860) + piggyBac-N12_DR   DNA/PiggyBac?             1     90  (1713) 3380515  
   275   13.0 11.1  0.0  chr8               6615807  6615860 (47688811) C TDR13             DNA                   (677)     95      36 3380516 *
   368   18.6  3.0  3.0  chr8               6615864  6615963 (47688708) + EnSpm-N26B_DR     DNA/CMC-EnSpm           122    221     (0) 3380517  
  1759   17.4  2.5  7.8  chr8               6615969  6616374 (47688297) C DNA-8-9_DR        DNA/hAT-Ac           (1243)   2476    2091 3380518 *
  2494   10.8  1.1  0.6  chr8               6616017  6616378 (47688293) + SINE2-4_DR        SINE/tRNA-V-RTE           8    371     (0) 3380519  
   575    7.5  0.0  0.0  chr8               6616308  6616387 (47688284) + TDR9              DNA                       1     80   (128) 3380520 *
   204    3.1 15.6  0.0  chr8               6616625  6616656 (47688015) + hAT-N21B_DR       DNA/hAT-Ac              708    744   (557) 3380521 *
  1904   13.8  6.2  2.3  chr8               6616630  6617051 (47687620) C Mariner-N38_DR    DNA/TcMar-Tc1           (4)    543     106 3380522  
  1009    9.4  8.0  1.7  chr8               6617043  6617204 (47687467) + L2-13B_DRe        LINE/L2                 711    882   (359) 3380523 *
  8550    7.3  9.0  0.9  chr8               6617205  6618481 (47686190) + hAT-N22B_DR       DNA/hAT-Ac                1   1379     (0) 3380524  
   921    9.8  3.0  0.0  chr8               6618482  6618611 (47686060) + L2-13B_DRe        LINE/L2                 875   1008   (233) 3380523 *
  1013   17.0  1.5  1.5  chr8               6618608  6618804 (47685867) C SINE2-1_DR        SINE/tRNA               (1)    197       1 3380525  
  1463    9.2  2.1  4.6  chr8               6618805  6619080 (47685591) + L2-13B_DRe        LINE/L2                 995   1241     (0) 3380526  
   268    6.1  0.0  0.0  chr8               6619026  6619091 (47685580) C DNA-1-7_DR        DNA/PIF-Harbinger     (702)    736     671 3380527 *
   528   13.4  6.2  1.5  chr8               6619049  6619064 (47685607) + CryptonV-N4_DR    DNA/Crypton-V          4956   5090  (8403) 3380528  
   613   11.6  4.4  0.8  chr8               6619065  6619177 (47685494) C Mariner-N38_DR    DNA/TcMar-Tc1         (424)    123       7 3380529  
  1931   14.3 13.4  0.2  chr8               6619587  6620064 (47684607) + TDR7              DNA                       1    541     (0) 3380530  
   246   19.6 18.4  0.8  chr8               6621423  6621525 (47683146) + hAT-N122_DR       DNA/hAT-Ac              185    305   (272) 3380531  
   212   24.5  1.0  6.6  chr8               6621546  6621641 (47683030) + Zisupton-6_DR     DNA/Zisupton          13383  13473  (8643) 3380532 *
   259   15.0  0.0  3.3  chr8               6621562  6621623 (47683048) C MuDR-2_DR         DNA/MULE-MuDR        (5025)  18908   18849 3380533  
   274   16.5  2.1  6.4  chr8               6621624  6621645 (47683026) C EnSpm-15_DR       DNA/CMC-EnSpm       (10446)    992     948 3380534  
   722    6.4  4.5  0.9  chr8               6622203  6622313 (47682358) + DNA11TA1B_DR      DNA/CMC-EnSpm            39    153    (50) 3380535  
   807   14.5 13.6  2.0  chr8               6622503  6622678 (47681993) + DNA11TA1_DR       DNA/CMC-EnSpm             1    196     (7) 3380536  
   572   14.7 11.1  2.4  chr8               6622550  6622702 (47681969) C Polinton-2N1_DR   DNA/Maverick         (7112)   3980    3815 3380537 *
   779   11.5  8.7  0.6  chr8               6622896  6623044 (47681627) + DNA11TA1_DR       DNA/CMC-EnSpm            42    202     (1) 3380538  
   483   18.3  1.8  9.6  chr8               6623045  6623063 (47681608) C Zisupton-7_DR     DNA/Zisupton         (7229)   9852    9697 3380539  
   345    7.7  0.0  1.9  chr8               6623630  6623682 (47680989) C TDR9              DNA                   (150)     58       7 3380540 *
  2243   12.8 13.8  1.4  chr8               6623678  6624127 (47680544) + DNA6-10_DR        DNA                    4890   5394  (1312) 3380541  
   334   23.2  0.0  1.2  chr8               6623683  6623712 (47680959) C Merlin-1_DR       DNA/Merlin           (1494)   9033    8952 3380542 *
  1054   12.3  0.0  0.0  chr8               6624262  6624415 (47680256) + HarbingerN1_DR    DNA/PIF-Harbinger       496    649     (1) 3380543  
   202   17.5  1.2 14.1  chr8               6624448  6624464 (47680207) C EnSpm-N13_DR      DNA/CMC-EnSpm        (4125)  18024   17956 3380544  
   507    0.0  0.0  0.0  chr8               6624465  6624525 (47680146) + DNA-8-12_DR       DNA/Merlin                1     61   (670) 3380545  
  6345    2.4  3.7  0.0  chr8               6624526  6625283 (47679388) + DNA2-2_DR         DNA                       1    786     (0) 3380546  
  5760    1.5  0.0  0.0  chr8               6625285  6625958 (47678713) C DNA-8-12_DR       DNA/Merlin             (57)    674       1 3380547  
  1171    8.6  3.7  1.6  chr8               6626725  6626912 (47677759) + Kolobok-N7_DR     DNA/Kolobok-T2           10    201   (975) 3380548  
  1806    9.9 21.0  0.0  chr8               6626913  6627236 (47677435) + HarbingerN1_DR    DNA/PIF-Harbinger       259    650     (0) 3380549  
  2800    9.4 20.3  5.0  chr8               6627240  6627762 (47676909) C Kolobok-4N1_DR    DNA/Kolobok-T2        (756)    913     312 3380550  
  2539    7.1  0.3  0.0  chr8               6627780  6628102 (47676569) + Harbinger-N13_DR  DNA/PIF-Harbinger         1    324     (0) 3380551  
  1422   13.9  4.7  1.5  chr8               6628117  6628372 (47676299) C Kolobok-4N1_DR    DNA/Kolobok-T2       (1403)    266       3 3380550  
   977   12.8  4.7  1.8  chr8               6629496  6629709 (47674962) + EnSpm-N4B_DR      DNA/CMC-EnSpm?            1    220     (0) 3380552  
  1027   10.3  1.9  0.0  chr8               6629736  6629890 (47674781) + EnSpm-N6_DR       DNA/CMC-EnSpm?            1    158   (188) 3380553  
   491   17.7  0.0 27.9  chr8               6629891  6630055 (47674616) + HATN3B_DR         DNA/hAT-Tip100            2    130   (849) 3380554 *
   548   16.7  2.8  0.0  chr8               6630019  6630039 (47674632) C Helitron-2_DR     RC/Helitron         (21440)   5972    5862 3380555  
   601    6.9  0.0  0.0  chr8               6630040  6630126 (47674545) + HATN3B_DR         DNA/hAT-Tip100          291    377   (602) 3380556  
   318   25.6 13.3 10.3  chr8               6630157  6631135 (47673536) + MOSAT_DR          Satellite                 2   1006  (1081) 3380557 *
   327   27.1 10.5  2.3  chr8               6630976  6631259 (47673412) + DNA2-7_DR         DNA                    9313   9514   (136) 3380558 *
  3064    6.5 10.0  0.4  chr8               6631157  6631608 (47673063) + HATN3B_DR         DNA/hAT-Tip100          485    979     (0) 3380559  
  1398    8.3  0.5  0.0  chr8               6631612  6631803 (47672868) + EnSpm-N6_DR       DNA/CMC-EnSpm?          154    346     (0) 3380560  
   207   16.0  0.0  6.8  chr8               6632089  6632135 (47672536) C Zisupton-4_DR     DNA/Zisupton         (3852)   3525    3482 3380561  
   409    2.1  0.0  0.0  chr8               6632186  6632232 (47672439) C Rex1-40_DRe       LINE/Rex-Babar         (35)   3314    3268 3380562  
   928   12.6 10.9  0.5  chr8               6632244  6632427 (47672244) + DNA11TA1_DR       DNA/CMC-EnSpm             1    203     (0) 3380563  
   256   12.8  0.0  8.5  chr8               6632826  6632876 (47671795) C Kolobok-4_DR      DNA/Kolobok-T2       (3126)   3505    3459 3380564 *
  3646    8.6  2.0  0.7  chr8               6632842  6633381 (47671290) C Mariner-N38_DR    DNA/TcMar-Tc1           (0)    547       1 3380565  
   253   12.2  2.0  4.0  chr8               6632870  6632885 (47671786) C hAT-N164_DR       DNA/hAT-Tip100        (680)   1360    1311 3380566 *
   304   19.2  9.7  7.8  chr8               6633290  6633402 (47671269) C hAT-N164_DR       DNA/hAT-Tip100       (1116)    924     810 3380566  
  2992    6.0 28.6  0.1  chr8               6634141  6634672 (47669999) C hAT-32N1B_DR      DNA/hAT-Charlie         (0)    683       1 3380567  
  1429    4.9  3.3  0.0  chr8               6634707  6634889 (47669782) C hAT-N21_DR        DNA/hAT-Charlie      (1657)    189       1 3380568  
  4046   13.4 10.6  3.1  chr8               6635499  6636338 (47668333) C hAT-N55_DR        DNA/hAT-Tip100          (0)   1921    1021 3380569  
  2098   12.0  0.6  0.6  chr8               6636340  6636665 (47668006) + LOOPERN4B_DR      DNA/Kolobok-T2           92    417    (86) 3380570  
   209   12.9  0.0  0.0  chr8               6636669  6636699 (47667972) + LOOPERN4B_DR      DNA/Kolobok-T2          473    503     (0) 3380571  
  1933   17.5  5.3  8.5  chr8               6636709  6637195 (47667476) + TDR22             DNA                       1    473   (782) 3380572  
  1087   11.3  0.0  0.0  chr8               6637197  6637335 (47667336) + TDR22             DNA                     922   1060   (195) 3380573  
   677   22.2  7.5  9.4  chr8               6637336  6637867 (47666804) C DNA-2-2_DR        DNA                     (0)    407      23 3380574  
   515   24.2  6.2 16.9  chr8               6637598  6638135 (47666536) + DNA-2-2_DR        DNA                      26    246   (161) 3380575 *
   287   22.4  4.2 16.3  chr8               6638136  6638150 (47666521) + hAT-N53B_DR       DNA/hAT-Ac             2200   2228  (1949) 3380576  
   287   22.4  4.2 16.3  chr8               6638258  6638327 (47666344) + hAT-N53B_DR       DNA/hAT-Ac             2229   2371  (1806) 3380576  
   515   24.2  6.2 16.9  chr8               6638328  6638717 (47665954) + DNA-2-2_DR        DNA                     247    407     (0) 3380575  
  1004   13.1  2.8  7.5  chr8               6638719  6638900 (47665771) + TDR22             DNA                    1079   1252     (3) 3380577  
   330   27.1  1.1  9.3  chr8               6639139  6639313 (47665358) C IS3EU-4_DR        DNA/IS3EU           (10424)   4605    4444 3380578 *
   585   19.5  0.0  7.2  chr8               6639165  6639313 (47665358) + ANGEL             DNA/Kolobok               3    141   (168) 3380579  
   556   21.1  0.6  7.7  chr8               6639314  6639338 (47665333) + hAT-N134_DR       DNA/hAT?                766    906   (159) 3380580  
   544   15.2  8.0  0.0  chr8               6639805  6639916 (47664755) + TDR7              DNA                       1    121   (420) 3380581  
 12464    5.4  1.2  1.1  chr8               6639920  6641532 (47663139) C TZF28B            DNA/TcMar-Tc1           (0)   1614       1 3380582  
   318    7.1  7.1  0.0  chr8               6641533  6641586 (47663085) + TDR7              DNA                     123    180   (361) 3380583  
   376   18.2  0.7 13.8  chr8               6641622  6641768 (47662903) C LINEX-1_DR        Retroposon            (363)    442     313 3380584  
   365   25.2  8.6  1.8  chr8               6641785  6641889 (47662782) C Mariner-7_DR      DNA/TcMar-Tc1        (1200)    387     276 3380585  
   282   23.0  0.0  1.4  chr8               6641874  6641884 (47662787) C Merlin-2_DR       DNA/Merlin           (6502)   7419    7410 3380586 *
   453   15.2  2.5  0.0  chr8               6641885  6641963 (47662708) C Kolobok-N10B_DR   DNA/Kolobok             (0)    271     191 3380587  
  2072    7.3  5.9  2.7  chr8               6642018  6642339 (47662332) + hAT-N137_DR       DNA/hAT-Ac             2374   2705   (866) 3380588  
   852   20.1  3.3  3.7  chr8               6642127  6642204 (47662467) C DNA7-N2_DR        DNA/hAT-hAT6          (381)   1633    1419 3380589 *
   931   11.8  1.9  2.6  chr8               6642205  6642361 (47662310) + EnSpm-N37_DR      DNA/CMC-EnSpm           333    488  (6159) 3380590  
   376   21.9  1.0  3.1  chr8               6642348  6642446 (47662225) C Mariner-7_DR      DNA/TcMar-Tc1        (1308)    279     183 3380585 *
   510   24.2  0.0 20.9  chr8               6643026  6643239 (47661432) + (TGGA)n           Simple_repeat             1    177     (0) 3380591  
   276   23.0  0.0  1.4  chr8               6643183  6643257 (47661414) + Polinton-4_DR     DNA/Maverick          12628  12701  (7586) 3380592 *
   252   14.4  2.4 15.1  chr8               6643562  6643643 (47661028) C L2-55_DR          LINE/L2                 (0)   3466    3400 3380593 *
  2690    7.6  0.5  1.6  chr8               6643571  6643945 (47660726) C SINE3-1a          SINE/5S-Deu-L2          (1)    569     199 3380594  
   227   13.0  9.3  0.0  chr8               6644016  6644069 (47660602) + EnSpm-N59_DR      DNA/CMC-EnSpm?         2935   2993   (676) 3380595  
   218    2.9  0.0  8.6  chr8               6644115  6644152 (47660519) C TDR16             DNA/Merlin            (217)     96      62 3380596 *
   316   16.9  1.4  7.2  chr8               6644132  6644278 (47660393) C Harbinger1_DR     DNA/PIF-Harbinger    (1552)   2909    2771 3380597 *
   332   11.8  2.1 10.7  chr8               6644148  6644166 (47660505) C hAT-N127_DR       DNA/hAT-Charlie      (8105)   2211    2146 3380598  
   204   17.5  3.0  6.2  chr8               6644153  6644171 (47660500) C Dada-U1A_DR       DNA/Dada             (7429)   3530    3486 3380599 *
   464   10.6  0.9 11.3  chr8               6644167  6644273 (47660398) + Helitron-N3B_DR   RC/Helitron            5044   5140  (1464) 3380600  
   464    3.0  0.0  6.9  chr8               6644182  6644290 (47660381) + Kolobok-3_DR      DNA/Kolobok-T2         2460   2561  (3405) 3380601 *
   476    8.6  0.0  0.9  chr8               6644200  6644305 (47660366) C EnSpm-16_DR       DNA/CMC-EnSpm        (9116)    668     564 3380602  
   332   11.8  2.1 10.7  chr8               6644274  6644289 (47660382) C hAT-N127_DR       DNA/hAT-Charlie      (8105)   2145    2081 3380598 *
   461   13.6  4.5  1.4  chr8               6644291  6644311 (47660360) + hAT-N134B_DR      DNA/hAT?                711    844    (82) 3380603  
   787   22.4  0.5  9.0  chr8               6644344  6644382 (47660289) + (TGGA)n           Simple_repeat             1    346   (444) 3380604  
   275   29.8  4.6  6.3  chr8               6644383  6645160 (47659511) C hAT-N22_DR        DNA/hAT-Ac            (713)   1025     260 3380605  
   787   22.4  0.5  9.0  chr8               6645161  6645207 (47659464) + (TGGA)n           Simple_repeat           347    790     (0) 3380604  
  2699    9.3  8.0  8.0  chr8               6645238  6645784 (47658887) C Mariner-N38_DR    DNA/TcMar-Tc1           (0)    547       1 3380606  
   265   15.3  9.2 10.2  chr8               6645695  6645803 (47658868) + EnSpm-N13_DR      DNA/CMC-EnSpm         19520  19627  (2522) 3380607 *
   933   17.6  8.8  0.4  chr8               6646779  6647006 (47657665) C TDR6              DNA                     (2)    248       2 3380608  
   220   10.5 11.9  9.3  chr8               6647007  6647059 (47657612) C MuDR-2_DR         DNA/MULE-MuDR       (17155)   6778    6724 3380609  
   519   16.2 14.4  0.0  chr8               6647210  6647320 (47657351) + Kolobok-N15_DR    DNA/Kolobok               1    127   (785) 3380610 *
  2322   11.9  2.9 12.9  chr8               6647317  6647826 (47656845) C EnSpm-N21_DR      DNA/CMC-EnSpm           (2)    477      13 3380611  
  1936   20.8 12.8  4.4  chr8               6647823  6648517 (47656154) + Kolobok-N15_DR    DNA/Kolobok             150    900    (12) 3380612 *
   795   23.4 16.0  1.0  chr8               6648704  6648971 (47655700) + Kolobok-N15_DR    DNA/Kolobok             150    457   (455) 3380613  
  1395    9.2  0.0  2.6  chr8               6648996  6649195 (47655476) C hAT-N66B_DR       DNA/hAT-Charlie         (0)    195       1 3380614  
  1181   18.0  6.5  3.0  chr8               6649222  6649513 (47655158) C Kolobok-N15_DR    DNA/Kolobok           (535)    377      76 3380615  
   533   15.5  0.0  3.5  chr8               6649805  6649924 (47654747) C hAT-N91_DR        DNA/hAT-Ac             (42)    313     198 3380616  
   477   21.1  4.2 16.5  chr8               6649826  6649944 (47654727) C Zisupton-7_DR     DNA/Zisupton        (12142)   4940    4769 3380617 *
   846   15.8  8.0  1.1  chr8               6649945  6650206 (47654465) C hAT-N91_DR        DNA/hAT-Ac              (0)    355      76 3380618 *
  1400   23.4  0.7  1.0  chr8               6650024  6650429 (47654242) + Zisupton-6_DR     DNA/Zisupton           8501   8905 (13211) 3380619  
   477   21.1  4.2 16.5  chr8               6650207  6650312 (47654359) C Zisupton-7_DR     DNA/Zisupton        (12142)   4768    4613 3380617 *
   748   14.5 15.5  0.6  chr8               6650315  6650558 (47654113) C hAT-N91_DR        DNA/hAT-Ac             (68)    287       1 3380616  
   216   13.5  7.0  8.9  chr8               6650850  6650906 (47653765) C EnSpm-17_DR       DNA/CMC-EnSpm        (6545)   2731    2676 3380620  
   302   22.0  0.0  3.7  chr8               6651479  6651489 (47653182) C Looper-N8_DR      DNA/Kolobok-T2        (609)    498     418 3380621  
   459   11.1  0.0  1.4  chr8               6651490  6651562 (47653109) + HarbingerN7_DR    DNA/PIF-Harbinger         1     72   (406) 3380622  
  7520    6.6  0.1  3.0  chr8               6651567  6652638 (47652033) + TDR1              DNA/TcMar-Tc1             1   1042   (194) 3380623  
  7515    4.5  4.4  0.8  chr8               6652709  6653813 (47650858) + DNA6-2_DR         DNA                       1   1145  (1389) 3380624 *
 17820    2.6  6.2  1.2  chr8               6653138  6655506 (47649165) C DNA6-2_DR         DNA                    (46)   2488       1 3380625  
   993    9.1  1.3  0.0  chr8               6655522  6655675 (47648996) + TDR1              DNA/TcMar-Tc1          1081   1236     (0) 3380626  
  1210   14.1 28.5  1.2  chr8               6655679  6655994 (47648677) + HarbingerN7_DR    DNA/PIF-Harbinger        78    478     (0) 3380627  
  7744    7.8 12.9  1.3  chr8               6656398  6657614 (47647057) + hAT-N185B_DR      DNA/hAT?                  1   1356     (0) 3380628  
   270    8.0  0.0 11.0  chr8               6657631  6657771 (47646900) + (TTA)n            Simple_repeat             3    129     (0) 3380629 *
   304    8.1  0.0  0.0  chr8               6657684  6657769 (47646902) + DNA-6-N2_DR       DNA                     786    871  (4185) 3380630 *
   306   12.2  0.0  2.7  chr8               6657705  6657780 (47646891) C hAT-N178B_DR      DNA/hAT-Ac           (1681)    202     129 3380631 *
  6199    7.9  5.6  0.2  chr8               6657779  6658667 (47646004) C TDR2              DNA/TcMar-Tc1           (0)    937       1 3380632  
   260   27.6  1.7  5.4  chr8               6658779  6658893 (47645778) C Zisupton-6_DR     DNA/Zisupton        (12610)   9506    9396 3380633 *
   347   21.6  0.7  6.6  chr8               6658818  6658961 (47645710) C Polinton-1_DR     DNA/Maverick          (745)  17740   17605 3380634  
   234   24.5  0.0 19.1  chr8               6658825  6659011 (47645660) + Zisupton-7_DR     DNA/Zisupton          11376  11532  (5550) 3380635 *
   685   12.8  2.6  0.0  chr8               6659696  6659812 (47644859) + hAT-N50B_DR       DNA/hAT-Ac                1    120   (628) 3380636  
  4039    6.0 10.2  0.3  chr8               6659843  6660443 (47644228) + DNA6-9B_DR        DNA/hAT-hAT5              1    660   (404) 3380637  
   549   21.7  2.5  3.1  chr8               6660423  6660584 (47644087) + DNA8-28_DR        DNA/hAT                2968   3128  (4014) 3380638 *
   631    7.4  0.0  0.0  chr8               6660507  6660587 (47644084) + hAT-N167B_DR      DNA/hAT-Charlie        1245   1325   (248) 3380639  
   417   16.1  6.1  5.0  chr8               6660581  6660678 (47643993) C hAT-N86_DR        DNA/hAT-Ac            (108)    436     338 3380640 *
   493   20.6  2.0  1.0  chr8               6660655  6660752 (47643919) C DNA7-N1_DR        DNA/Zisupton         (5629)   4788    4690 3380641 *
  2144   10.9  2.6  0.3  chr8               6660668  6660971 (47643700) C SINE2-3_DR        SINE/tRNA-V-RTE        (52)    316       6 3380642  
   663   15.2  0.0  0.9  chr8               6660871  6660983 (47643688) C DNA6-6_DR         DNA                  (3287)   7994    7883 3380643 *
   389    7.5  0.0  0.0  chr8               6660975  6661027 (47643644) C Kolobok-4N1_DR    DNA/Kolobok-T2        (318)   1351    1299 3380644 *
  1007    7.7 25.7  4.2  chr8               6661028  6661245 (47643426) + HATN10_DR         DNA/hAT-Ac                1    263   (192) 3380645  
   625   12.0  0.8  0.6  chr8               6661246  6661323 (47643348) + TDR5              DNA/CMC-EnSpm             1     58   (473) 3380646  
  4184   12.7  3.7  0.1  chr8               6661324  6661979 (47642692) + TDR8D             DNA                       1    679     (0) 3380647  
  2155   11.5 12.2  7.7  chr8               6661983  6662417 (47642254) + TDR5              DNA/CMC-EnSpm            79    531     (0) 3380648  
   999    9.8  3.4  2.8  chr8               6662424  6662602 (47642069) + HATN10_DR         DNA/hAT-Ac              276    455     (0) 3380649  
  1515    9.9 11.8  0.3  chr8               6662603  6662855 (47641816) + DNA-1-11_DR       DNA                     157    438   (286) 3380650  
  5565    8.0  2.7  0.1  chr8               6662856  6663621 (47641050) C DNA2-2_DR         DNA                     (0)    786       1 3380651  
  1772   12.1  3.6  0.0  chr8               6663623  6663902 (47640769) + DNA-1-11_DR       DNA                     435    724     (0) 3380652  
  1104   11.3  9.7  0.5  chr8               6663903  6664093 (47640578) + hAT-N50B_DR       DNA/hAT-Ac              218    426   (322) 3380653  
  2643    9.2  0.0  0.8  chr8               6664095  6664466 (47640205) + SINE2-4_DR        SINE/tRNA-V-RTE           1    369     (2) 3380654  
   254   29.6  4.8  6.0  chr8               6664307  6664332 (47640339) + CryptonV-N5_DR    DNA/Crypton-V          4343   4468 (20069) 3380655 *
   793   16.9  4.0  1.9  chr8               6664333  6664483 (47640188) + DNAX-23_DR        DNA                   10239  10392  (1409) 3380656  
   545   10.9  0.9  6.9  chr8               6664465  6664572 (47640099) + hAT-N50B_DR       DNA/hAT-Ac              415    516   (232) 3380657 *
  3400   13.2  3.9 18.4  chr8               6664573  6665488 (47639183) + hAT-N81_DR        DNA/hAT-Charlie           1    804    (24) 3380658  
   950   10.6 14.6  1.9  chr8               6665481  6665672 (47638999) + hAT-N50B_DR       DNA/hAT-Ac              533    748     (0) 3380659 *
   300   15.2  0.0  0.0  chr8               6665696  6665741 (47638930) + DNA-TTAA-2_DR     DNA                       1     46   (623) 3380660  
   548    8.2  0.0  3.5  chr8               6665746  6665833 (47638838) C hAT-N130_DR       DNA/hAT-Ac              (2)    419     335 3380661  
   406   14.9  7.4  0.0  chr8               6665839  6665959 (47638712) + DNA-N38_DR        DNA                      38    167   (456) 3380662  
   249   11.1  1.8  2.7  chr8               6665865  6665881 (47638790) + hAT-N155_DR       DNA/hAT-Tip100          176    249   (339) 3380663 *
   310    5.7  6.8  0.0  chr8               6665882  6665969 (47638702) C EnSpm-N33_DR      DNA/CMC-EnSpm        (1893)    364     271 3380664 *
   465   13.7  6.8  0.7  chr8               6665892  6666023 (47638648) + Dada-tL_DR        DNA/Dada               4727   4866  (5541) 3380665  
  5036   11.1  7.5  2.2  chr8               6666923  6667907 (47636764) + ERV1-N3D-LTR_DR   LTR/ERV1                  1   1057   (352) 3380666  
  2873    6.0  1.9  0.0  chr8               6667911  6668275 (47636396) + HarbingerN6_DR    DNA/PIF-Harbinger         2    373    (20) 3380667  
   661   17.6  0.7  1.4  chr8               6668568  6668711 (47635960) + ANGEL             DNA/Kolobok              38    180   (129) 3380668  
   477   22.8  8.3  3.2  chr8               6668712  6668739 (47635932) + Dada-U1A_DR       DNA/Dada               5696   5844  (5135) 3380669 *
  1151    6.0  6.9  1.4  chr8               6668713  6668914 (47635757) + hAT-N57_DR        DNA/hAT-Ac             1074   1286     (0) 3380670  
   267   15.8 14.3  1.1  chr8               6668933  6669009 (47635662) C TDR16             DNA/Merlin            (225)     88       2 3380671 *
   372   14.1  0.0  1.4  chr8               6668947  6669018 (47635653) + Dada-U1A_DR       DNA/Dada               3650   3720  (7259) 3380672 *
   477   23.0  8.1  3.0  chr8               6668960  6669120 (47635551) + ANGEL             DNA/Kolobok             141    309     (0) 3380673 *
   560   13.0  0.0  7.9  chr8               6669016  6669124 (47635547) C EnSpm-17_DR       DNA/CMC-EnSpm        (6470)   2806    2706 3380674  
   203   31.9  0.0  0.0  chr8               6669067  6669081 (47635590) C DNA6-1_DR         DNA/hAT-hAT5          (569)    580     517 3380675 *
   207   18.4  4.1  0.0  chr8               6669082  6669130 (47635541) + hAT-N55_DR        DNA/hAT-Tip100         1807   1857    (64) 3380676  
   549   21.5  7.9  8.8  chr8               6669612  6669702 (47634969) + MuDR-2_DR         DNA/MULE-MuDR         15799  16061  (7872) 3380677 *
  1065   13.7  2.9  1.4  chr8               6669658  6669864 (47634807) + CryptonV-3_DR     DNA/Crypton-V           939   1148 (22305) 3380678 *
  1247    5.8  1.7  0.0  chr8               6669703  6669864 (47634807) + Mariner-N38_DR    DNA/TcMar-Tc1            98    262   (285) 3380679  
  6325    2.9 11.4  0.0  chr8               6669865  6670695 (47633976) C hAT-N134B_DR      DNA/hAT?                (0)    926       1 3380680  
  1183   17.5  4.4  2.5  chr8               6670696  6670964 (47633707) + hAT-N21B_DR       DNA/hAT-Ac              947   1220    (81) 3380681  
   219   16.7  0.0  0.0  chr8               6670935  6670970 (47633701) C hAT-N21B_DR       DNA/hAT-Ac            (557)    744     709 3380682 *
   233   15.2  0.0  2.2  chr8               6670963  6671009 (47633662) + L2-57_DR          LINE/L2                 973   1018    (25) 3380683 *
   922   15.2  7.3  4.0  chr8               6670975  6671166 (47633505) C piggyBac-N5B_DR   DNA/PiggyBac?        (1141)    597     400 3380684  
  4092    8.9 10.9  1.2  chr8               6671177  6671834 (47632837) + Harbinger-4N1B_DR DNA/PIF-Harbinger        15    735   (428) 3380685  
  3269   13.4  4.0  4.7  chr8               6671949  6672572 (47632099) C DIRS-1-LTR_DR     LTR/Ngaro               (0)    622       3 3380686  
   961   11.0  6.4  2.6  chr8               6672808  6672994 (47631677) C EnSpm-N3C_DR      DNA/CMC-EnSpm           (0)    283      90 3380687  
  5822    6.8  1.4  0.2  chr8               6673049  6673825 (47630846) + DNA2-2_DR         DNA                       1    786     (0) 3380688  
  1393   12.7  4.9  1.8  chr8               6673827  6674091 (47630580) C EnSpm-N3C_DR      DNA/CMC-EnSpm          (10)    273       1 3380689  
   471   11.9  0.0  0.0  chr8               6674196  6674262 (47630409) C LOOPERN6B_DR      DNA/Kolobok-T2?        (93)    703     637 3380690  
  3337   12.8  4.8  0.0  chr8               6674282  6674820 (47629851) C EnSpm-N39B_DR     DNA/CMC-EnSpm?          (0)    565       1 3380691  
  1148   13.2 15.5  0.4  chr8               6674821  6675059 (47629612) C LOOPERN6B_DR      DNA/Kolobok-T2?       (405)    391     117 3380690  
  1511    3.3  0.6  0.0  chr8               6675065  6675247 (47629424) + TE-X-7_DR         LINE?/Penelope?         655    838     (1) 3380692  
   937   11.7  0.7  0.0  chr8               6675243  6675379 (47629292) C LOOPERN6B_DR      DNA/Kolobok-T2?       (658)    138       1 3380693 *
   309   20.9  0.0  0.0  chr8               6675746  6675812 (47628859) + TDR24             DNA                       2     68   (376) 3380694  
  2008    7.2  8.2  0.0  chr8               6675854  6676144 (47628527) + DNA15TA1_DR       DNA/CMC-EnSpm             1    315   (127) 3380695  
  1246   11.8 28.3  0.3  chr8               6676157  6676446 (47628225) + TDR24             DNA                      72    442     (2) 3380696  
   323   20.4  0.0  9.7  chr8               6676759  6676883 (47627788) C L1-119_DR         LINE/L1                 (3)   5274    5161 3380697 *
   791   12.8  4.0  6.4  chr8               6676863  6677037 (47627634) + DNAX-23_DR        DNA                   10211  10381  (1420) 3380698 *
   982   11.9  0.0  3.3  chr8               6676890  6677045 (47627626) C hAT-N167B_DR      DNA/hAT-Charlie       (193)   1380    1230 3380699  
   722   19.4  3.9  1.6  chr8               6677046  6677067 (47627604) + ZFERV-2N1-I_DR    LTR/ERV1               5896   6077   (900) 3380700  
  2348    5.8  0.0  0.0  chr8               6677140  6677452 (47627219) + TDR16             DNA/Merlin                1    313     (0) 3380701  
   819   18.9  3.7  8.4  chr8               6677453  6677519 (47627152) + EnSpm-N59_DR      DNA/CMC-EnSpm?         3237   3287   (382) 3380702  
   679   20.9 13.0  1.4  chr8               6677643  6677889 (47626782) C Rex1-54_DR        LINE/Rex-Babar          (1)   1537    1263 3380703  
  4499   10.2  0.3  0.3  chr8               6677998  6678647 (47626024) + HarbingerN1_DR    DNA/PIF-Harbinger         1    650     (0) 3380704  
   595   23.7  6.5  2.1  chr8               6678656  6678840 (47625831) C L1-119_DR         LINE/L1               (296)   4981    4789 3380697  
   243   13.1 16.4  0.0  chr8               6678872  6678931 (47625740) + hAT-N108_DR       DNA/hAT-Ac              314    383   (193) 3380705  
  4504   11.7  2.2  0.3  chr8               6678932  6679608 (47625063) C DIRS-1E-LTR_DR    LTR/Ngaro               (0)    690       1 3380706  
   611   11.9  4.0  9.6  chr8               6679640  6679815 (47624856) + DNA-N33_DR        DNA                     148    314  (1389) 3380707  
   528   15.3 15.1  1.4  chr8               6679815  6679940 (47624731) + DNA-N33_DR        DNA                    1404   1546   (157) 3380708 *
  1434    2.2  1.1  0.6  chr8               6679939  6680120 (47624551) C Penelope-5_DR     LINE/Penelope           (1)   2875    2693 3380709  
   438    6.1  3.0  0.0  chr8               6680131  6680196 (47624475) + Penelope-5_DR     LINE/Penelope          2734   2801    (75) 3380710 *
   941   14.8  0.6  5.8  chr8               6680196  6680375 (47624296) + DNA-N33_DR        DNA                    1533   1703     (0) 3380711  
   450   16.0 13.5  4.1  chr8               6680604  6680759 (47623912) C ASAT_CY           Satellite              (57)    205      36 3380712 *
  4206   10.1  1.7  5.8  chr8               6680759  6681454 (47623217) C LOOPERN5_DR       DNA/PiggyBac            (0)   1237     569 3380713  
  1497   11.6  0.8  2.1  chr8               6681447  6681683 (47622988) C L2-5_DRe          LINE/L2                 (5)   2222    1989 3380714 *
  3382    9.5  3.1  4.5  chr8               6681677  6682218 (47622453) C LOOPERN5_DR       DNA/PiggyBac          (655)    582      48 3380713 *
  4714    3.7  1.4  0.2  chr8               6682218  6682811 (47621860) C CR1-10_DR         LINE/L2                 (1)   2283    1683 3380715  
   367   12.9  1.6  0.0  chr8               6682801  6682862 (47621809) C LOOPERN5_DR       DNA/Kolobok-T2       (1174)     63       1 3380716 *
   280   18.1  1.2  8.9  chr8               6682901  6682985 (47621686) + Mariner-N31_DR    DNA/TcMar-Tc1           453    531     (9) 3380717  
  4792    5.7 14.6  0.0  chr8               6683703  6684399 (47620272) C hAT-N185B_DR      DNA/hAT?                (0)   1356     558 3380718  
   398   16.1  0.0  0.0  chr8               6684395  6684456 (47620215) + DNA-1-5_DR        DNA                     687    748     (0) 3380719 *
   339    9.1  1.8  0.0  chr8               6685484  6685593 (47619078) + DNA-6-N2_DR       DNA                    4195   4306   (750) 3380720  
   235   18.7  2.1  2.5  chr8               6685487  6685507 (47619164) + DNA-1-7_DR        DNA/PIF-Harbinger       681    841   (597) 3380721 *
   343    7.1  0.0  0.0  chr8               6685508  6685606 (47619065) C DNA-6-N2_DR       DNA                   (750)   4306    4208 3380722 *
   538    7.3  0.3  4.1  chr8               6685523  6685719 (47618952) + (TTA)n            Simple_repeat             1    189     (0) 3380723  
   283   12.6  0.0  8.3  chr8               6685641  6685744 (47618927) C hAT-N178B_DR      DNA/hAT-Ac           (1676)    207     112 3380724 *
  4736   11.1  1.9  8.0  chr8               6686319  6687163 (47617508) + HARBINGERN2B_DR   DNA/PIF-Harbinger         3    799     (0) 3380725  
  3642   11.9 11.4  2.2  chr8               6687167  6687835 (47616836) C Harbinger-4N1B_DR DNA/PIF-Harbinger       (0)   1163     435 3380726  
  4321    6.4  0.9  0.3  chr8               6687858  6688425 (47616246) C REX1-5_DR         LINE/Rex-Babar        (236)   2423    1853 3380727  
  2404    4.6 12.0  4.6  chr8               6688426  6688791 (47615880) C DNA-AT-1_DR       DNA                     (0)    392       1 3380728  
   687    9.3 10.2  0.0  chr8               6688799  6688906 (47615765) + Harbinger-4N1_DR  DNA/PIF-Harbinger       903   1021     (0) 3380729  
  1660    3.6  0.0  0.0  chr8               6688922  6689116 (47615555) + hAT-N4C_DR        DNA/hAT-Charlie           1    195     (0) 3380730  
   324    8.5  0.0  0.0  chr8               6689117  6689163 (47615508) + CryptonV-N2_DR    DNA/Crypton-V           250    296 (16342) 3380731 *
  1111   19.8  3.4  0.8  chr8               6689117  6689153 (47615518) + hAT-N22B_DR       DNA/hAT-Ac              828   1039   (340) 3380732  
   781    6.5  0.0  0.0  chr8               6690048  6690155 (47614516) C TDR2              DNA/TcMar-Tc1          (11)    926     819 3380733  
  1508    2.7  4.3  0.0  chr8               6690157  6690340 (47614331) C HATN4_DR          DNA/hAT-Charlie         (0)    192       1 3380734  
   557    9.9  8.8  0.0  chr8               6690265  6690355 (47614316) C L1-60_DR          LINE/L1              (5302)    375     277 3380735 *
  3509    6.6  9.4  0.0  chr8               6690341  6690841 (47613830) C TDR2              DNA/TcMar-Tc1         (112)    825     278 3380733  
   262   17.0  1.2  7.7  chr8               6690900  6690982 (47613689) + Harbinger-N19_DR  DNA/PIF-Harbinger        28    105   (518) 3380736 *
   670    9.5  9.1  3.5  chr8               6690976  6691109 (47613562) + SINE2-4_DR        SINE/tRNA-V-RTE         245    395     (7) 3380737  
   608   14.4 14.4  0.0  chr8               6690994  6691111 (47613560) + hAT-N47B_DR       DNA/hAT-Tip100          669    803   (185) 3380738 *
   582   10.5  0.0  3.8  chr8               6691085  6691193 (47613478) + EnSpm-N16_DR      DNA/CMC-EnSpm            98    202     (0) 3380739 *
   507   18.4  7.6  5.2  chr8               6691112  6691123 (47613548) + DNA8-10_DR        DNA/hAT-Ac             3742   3874   (144) 3380740 *
   471   11.4 20.4  0.0  chr8               6691493  6691580 (47613091) + hAT-N69_DR        DNA/hAT-Ac                1    106  (1167) 3380741  
   439   16.5 12.0  1.0  chr8               6691610  6691701 (47612970) + hAT-N69_DR        DNA/hAT-Ac              335    436   (837) 3380742 *
  4896    1.4  0.3  0.3  chr8               6691689  6692260 (47612411) + RTEX-1_DR         LINE/RTE-X             4154   4725     (7) 3380743  
   555   15.3  6.6  5.2  chr8               6692236  6692387 (47612284) + hAT-N69_DR        DNA/hAT-Ac              404    557   (716) 3380744 *
   316   18.8  3.1  9.8  chr8               6692348  6692387 (47612284) C CryptonV-N4_DR    DNA/Crypton-V        (8364)   5129    5098 3380745 *
  3456    6.7  5.1  2.0  chr8               6692388  6692918 (47611753) C Mariner-N38_DR    DNA/TcMar-Tc1           (0)    547       1 3380746  
   821   10.3  8.8  1.3  chr8               6692787  6692934 (47611737) + CryptonV-N4_DR    DNA/Crypton-V          4954   5112  (8381) 3380747 *
   734   14.6  0.0  4.2  chr8               6692923  6693072 (47611599) + hAT-N69_DR        DNA/hAT-Ac              560    703   (570) 3380748 *
   801    7.7 30.1  2.4  chr8               6693093  6693291 (47611380) + hAT-N135_DR       DNA/hAT-Charlie          99    351   (191) 3380749  
  3791   11.0  2.1  2.9  chr8               6693297  6693961 (47610710) + Gypsy148-LTRb_DR  LTR/Gypsy                 2    661     (4) 3380750  
  1153    8.9  1.1  0.6  chr8               6693960  6694139 (47610532) + hAT-N135_DR       DNA/hAT-Charlie         362    542     (0) 3380751 *
   522   20.5  3.9  0.8  chr8               6695108  6695235 (47609436) C CryptonV-N5_DR    DNA/Crypton-V        (8027)  16510   16379 3380752  
   214   23.1  3.1  0.0  chr8               6695277  6695341 (47609330) + DNA7-N1_DR        DNA/Zisupton           3841   3907  (6510) 3380753  
  1463   25.3  2.6  6.7  chr8               6695517  6696900 (47607771) C hAT-N22_DR        DNA/hAT-Ac            (463)   1275     238 3380754  
   806   25.1  2.2 11.9  chr8               6696854  6696899 (47607772) + DNA-2-32_DR       DNA/CMC-EnSpm?         3756   3999  (4783) 3380755 *
  1342   12.2  9.1  0.0  chr8               6696900  6697120 (47607551) C HE1_DR1           SINE/tRNA-V-RTE        (22)    380     140 3380756  
   266   30.1  4.9  0.0  chr8               6697015  6697137 (47607534) + DNA2-7_DR         DNA                    2070   2198  (7452) 3380757 *
  1725   16.4 28.2  2.0  chr8               6697898  6698574 (47606097) C TC1DR3            DNA/TcMar-Tc1           (5)   1220     370 3380758  
   505   26.9  1.1  5.1  chr8               6698571  6698823 (47605848) + (TATTG)n          Simple_repeat             1    242     (0) 3380759 *
   593   18.5  4.8  0.8  chr8               6698826  6698944 (47605727) C hAT-N168_DR       DNA/hAT-Charlie       (295)   1561    1438 3380760  
  1343   14.1  1.7  7.1  chr8               6698945  6699241 (47605430) + DNA-5-4_DR        DNA                       1    282   (790) 3380761  
   226    5.6  0.0 14.6  chr8               6699196  6699258 (47605413) + HATN11_DR         DNA/hAT-hobo            707    761   (166) 3380762 *
   235    9.4  0.0  1.9  chr8               6699210  6699263 (47605408) + DNA-TA-4_DR       DNA/TcMar              1418   1470  (8325) 3380763  
   205   12.2  0.0  0.0  chr8               6699222  6699270 (47605401) + Helitron-N3_DR    RC/Helitron            2731   2779   (237) 3380764 *
   205   19.2  8.6  3.5  chr8               6699224  6699304 (47605367) C RTEX-2_DR         LINE/RTE-X              (0)   3260    3176 3380765 *
  6245    1.9  0.0  0.5  chr8               6699279  6700026 (47604645) + Tx1-34_DR         LINE/L1-Tx1            4703   5446     (6) 3380766  
   361   14.6 18.2  0.0  chr8               6699992  6700101 (47604570) C RTEX-2_DR         LINE/RTE-X              (1)   3259    3130 3380767 *
  2835   12.8 15.3  1.3  chr8               6700007  6700621 (47604050) + DNA-5-4_DR        DNA                     261    960   (112) 3380768  
  1321    9.4  6.9  1.3  chr8               6700626  6700841 (47603830) C hAT-N168B_DR      DNA/hAT-Charlie       (427)    228       1 3380769  
   456    8.1  0.0  0.0  chr8               6700842  6700896 (47603775) + DNA2-16_DR        DNA                   14035  14089  (3962) 3380770 *
   509   28.8  0.0  5.5  chr8               6700895  6701211 (47603460) + (TATCG)n          Simple_repeat             1    299     (0) 3380771  
   320   23.2  4.8  1.2  chr8               6700897  6700909 (47603762) C CryptonV-N5_DR    DNA/Crypton-V        (6309)  18200   18143 3380772 *
   312   16.3  1.6  6.9  chr8               6702078  6702261 (47602410) + T-rich            Low_complexity            2    176     (0) 3380773  
   415   19.7  7.4  7.2  chr8               6702262  6703388 (47601283) + DNA-N26B_DR       DNA                     280   1146     (8) 3380774 *
   431   16.4  0.3  9.8  chr8               6702613  6703565 (47601106) + T-rich            Low_complexity            1    861     (0) 3380775  
   324   14.7 12.8  3.2  chr8               6703526  6703666 (47601005) + L1-58_DR          LINE/L1                1609   1762    (88) 3380776 *
   303   17.7  0.7  2.1  chr8               6703756  6703782 (47600889) + ZFERV-2-I_DR      LTR/ERV1                636    777  (9787) 3380777  
   399    5.1 11.1  0.0  chr8               6703783  6703899 (47600772) C hAT-N39_DR        DNA/hAT-Tip100        (194)   1400    1271 3380778 *
   486    6.8  1.7  0.8  chr8               6703797  6703914 (47600757) + P-1_DR            DNA/P                  7249   7367  (2601) 3380779 *
   513    3.6  1.1 10.7  chr8               6703808  6703899 (47600772) + Ginger1-N1_DR     DNA/Ginger-1            632    715  (1943) 3380780  
   436   11.6  6.4  2.0  chr8               6703826  6703966 (47600705) + EnSpm-N42B_DR     DNA/CMC-EnSpm          1350   1496  (2808) 3380781 *
   357    6.3 12.5  0.7  chr8               6703900  6703930 (47600741) C EnSpm-N1_DR       DNA/CMC-EnSpm         (413)   2112    1975 3380782 *
   231   11.8  0.0  0.0  chr8               6704105  6704138 (47600533) C IS3EU-5_DR        DNA/IS3EU            (2496)   5792    5759 3380783  
   236    6.5  0.0  0.0  chr8               6704522  6704552 (47600119) + DNA8-26_DR        DNA                    1505   1535  (2995) 3380784 *
   284   12.8  0.0  0.0  chr8               6704528  6704566 (47600105) + TC1DR3            DNA/TcMar-Tc1             6     44  (1181) 3380785  
  1689    9.5 11.0  0.9  chr8               6704649  6704956 (47599715) C Harbinger-N31_DR  DNA/PIF-Harbinger     (346)    339       1 3380786  
   257   19.3 10.5  0.0  chr8               6704968  6705024 (47599647) + TC1DR3            DNA/TcMar-Tc1            84    146  (1079) 3380787  
  1206   17.5  2.5  4.4  chr8               6705667  6705941 (47598730) C DNA6-1_DR         DNA/hAT-hAT5            (0)   1149     880 3380788  
  2904   10.4 19.0  0.8  chr8               6705942  6706472 (47598199) C DIRS-8B_DR        LTR/Ngaro               (6)   7307    6681 3380789  
  1156    2.7  5.4  0.6  chr8               6706484  6706632 (47598039) C DNA6-1_DR         DNA/hAT-hAT5          (993)    156       1 3380790  
   794   17.7  0.6  3.8  chr8               6707133  6707296 (47597375) C hAT-N47B_DR       DNA/hAT-Tip100        (182)    806     648 3380791 *
   985   10.5  2.1  0.0  chr8               6707172  6707314 (47597357) C hAT-N137_DR       DNA/hAT-Ac            (876)   2695    2550 3380792  
   243    3.7  0.0  0.0  chr8               6707291  6707317 (47597354) + DNA-8-9_DR        DNA/hAT-Ac             2320   2346  (1373) 3380793 *
   276    8.1  2.7  0.0  chr8               6707316  6707352 (47597319) + TDR17B            DNA/Sola-1              726    763   (783) 3380794  
   235   15.1  1.9 12.5  chr8               6707317  6707369 (47597302) C EnSpm-N17_DR      DNA/TcMar            (2122)   3071    3024 3380795 *
  1169   16.8  0.3  5.8  chr8               6707863  6707893 (47596778) + EnSpm-N44_DR      DNA/CMC-EnSpm          5039   5314  (3338) 3380796  
  1709    8.8  0.0  0.0  chr8               6707894  6708152 (47596519) + DNA2-3_DR         DNA/Merlin                2    260   (985) 3380797  
  1500    9.2 17.9  0.3  chr8               6708153  6708413 (47596258) C Gypsy97-LTR-B_DR  LTR/Gypsy               (0)    403      95 3380798  
  4849    4.2  0.9  0.6  chr8               6708414  6709088 (47595583) C DNA-2-7_DR        DNA/CMC-EnSpm           (1)   1628     952 3380799  
  1723    7.4  0.8  0.4  chr8               6709106  6709350 (47595321) + DNA2-3_DR         DNA/Merlin              270    515   (730) 3380800  
  4178    3.5  1.2  0.4  chr8               6709388  6709906 (47594765) + REX1-3_DR         LINE/Rex-Babar         2068   2590   (185) 3380801  
   471   11.1  0.0  2.8  chr8               6709893  6709907 (47594764) + Gypsy-176_DR-I    LTR/Gypsy              3073   3085   (590) 3380802 *
  1548    9.0  6.6  0.7  chr8               6709908  6710165 (47594506) C hAT-N146_DR       DNA/hAT-Charlie         (0)    273       1 3380803  
  1161    7.8  0.0 10.4  chr8               6710166  6710377 (47594294) + REX1-3_DR         LINE/Rex-Babar         2584   2775     (0) 3380801  
   431    0.0  0.0  0.0  chr8               6710342  6710410 (47594261) + (TAAAG)n          Simple_repeat             4     72     (0) 3380804 *
  5091    7.2  1.4  0.5  chr8               6710409  6711139 (47593532) + DNA2-3_DR         DNA/Merlin              509   1245     (0) 3380805  
   285    8.3  0.0  2.1  chr8               6711097  6711145 (47593526) C Helitron-2_DR     RC/Helitron         (14644)  12768   12721 3380806 *
   666    4.5  0.0  0.0  chr8               6711715  6711802 (47592869) C hAT-N49_DR        DNA/hAT-Ac              (0)   1111    1024 3380807 *
  1997    7.9  0.0  3.4  chr8               6711799  6712101 (47592570) C REX1-1_DR         LINE/Rex-Babar          (2)   3588    3296 3380808  
  1940   10.3  2.4 14.3  chr8               6711804  6712224 (47592447) C EnSpm-N10_DR      DNA/CMC-EnSpm        (4212)   5096    4720 3380809 *
  3318    5.0  8.7  0.2  chr8               6712231  6712692 (47591979) C hAT-N32_DR        DNA/hAT-Charlie         (0)    501       1 3380810  
  1146   13.8  2.6  4.9  chr8               6712698  6712926 (47591745) C REX1-1_DR         LINE/Rex-Babar        (565)   3025    2802 3380808  
  5054    5.4  3.0  0.4  chr8               6712927  6713594 (47591077) + Harbinger-N31_DR  DNA/PIF-Harbinger         1    685     (0) 3380811  
  1559    6.3 14.7  0.0  chr8               6713595  6713832 (47590839) C REX1-1_DR         LINE/Rex-Babar        (786)   2804    2532 3380808  
  1082   13.7  3.6  3.2  chr8               6713850  6714036 (47590635) C hAT-N49_DR        DNA/hAT-Ac             (77)   1034     847 3380807  
  5643    4.0  0.3  0.0  chr8               6714037  6714708 (47589963) C HarbingerN2_DR    DNA/PIF-Harbinger       (0)    674       1 3380812  
   353    9.7  5.4  2.6  chr8               6714709  6714780 (47589891) C hAT-N49_DR        DNA/hAT-Ac            (258)    853     780 3380807  
  1346    8.8  0.0  0.0  chr8               6714781  6714962 (47589709) C HarbingerN1_DR    DNA/PIF-Harbinger       (0)    650     469 3380813  
   425   14.1  1.2  2.5  chr8               6714962  6715041 (47589630) + Crypton-N1_DR     DNA/Crypton-A           200    278   (206) 3380814 *
   272   22.6  5.7  7.1  chr8               6715919  6715958 (47588713) C Helitron-N3B_DR   RC/Helitron           (896)   5708    5671 3380815  
  1129    6.9  2.9  0.6  chr8               6715959  6716133 (47588538) + Mariner-N38_DR    DNA/TcMar-Tc1             1    179   (368) 3380816  
  2699    2.5  6.2  0.3  chr8               6716140  6716497 (47588174) + Rex1-31_DRe       LINE/Rex-Babar         3149   3527     (6) 3380817  
   255   10.2 10.2  0.0  chr8               6716472  6716530 (47588141) C Zisupton-6_DR     DNA/Zisupton        (13062)   9054    8990 3380818 *
   867    9.9  5.3  0.6  chr8               6716479  6716630 (47588041) C ENSPM-6_DR        DNA/CMC-EnSpm       (17875)  14741   14583 3380819 *
  2702    6.3  0.3  0.3  chr8               6716498  6716876 (47587795) + Mariner-N38_DR    DNA/TcMar-Tc1           169    547     (0) 3380820  
   335   13.3  3.8  5.1  chr8               6716817  6716895 (47587776) C Zisupton-6_DR     DNA/Zisupton        (13111)   9005    8928 3380818 *
   203   14.1  0.0 12.3  chr8               6716834  6716906 (47587765) C CryptonV-3_DR     DNA/Crypton-V       (22473)    980     916 3380821 *
   255   12.5 15.4  1.4  chr8               6716848  6716912 (47587759) C MuDR-2_DR         DNA/MULE-MuDR        (8066)  15867   15794 3380822  
   510   14.6  3.4  0.0  chr8               6717264  6717279 (47587392) C Merlin-2_DR       DNA/Merlin           (9002)   4919    4901 3380823  
  8620    7.0  4.0  0.6  chr8               6717280  6718463 (47586208) C TC1DR3            DNA/TcMar-Tc1           (0)   1225       1 3380824  
   266   23.1  0.0  0.0  chr8               6718434  6718485 (47586186) C DNA8-26_DR        DNA                  (2995)   1535    1484 3380825 *
  1884    2.5  1.6  0.0  chr8               6719678  6719920 (47584751) + DNA-2-7_DR        DNA/CMC-EnSpm             1    247  (1382) 3380826 *
  3601    4.8  3.4  0.6  chr8               6719919  6720447 (47584224) + DNA-2-7_DR        DNA/CMC-EnSpm          1080   1623     (6) 3380827  
   647   16.5  2.2  0.7  chr8               6720455  6720588 (47584083) + TDR16             DNA/Merlin               26    161   (152) 3380828  
  4239    4.2  0.0  0.6  chr8               6720591  6721118 (47583553) C piggyBac-N17_DR   DNA/PiggyBac?           (0)    531       7 3380829  
  1126   20.1 10.2  1.8  chr8               6721127  6721430 (47583241) + Crypton-N1_DR     DNA/Crypton-A            23    351   (133) 3380830  
   793   19.4  0.5  5.1  chr8               6721471  6721655 (47583016) + Crypton-N1_DR     DNA/Crypton-A           190    366   (118) 3380831  
   627    7.5  0.0  0.0  chr8               6721697  6721776 (47582895) C Kolobok-1N2_DR    DNA/Kolobok-T2        (198)    492     413 3380832  
   501   12.4  0.8 21.6  chr8               6721777  6721830 (47582841) + LOOPERN4B_DR      DNA/Kolobok-T2          198    308   (195) 3380833  
   560   10.1  0.0  8.0  chr8               6721890  6721997 (47582674) + TDR16             DNA/Merlin              214    313     (0) 3380834  
   470   15.5  4.5  2.2  chr8               6724551  6724682 (47579989) + CryptonV-N4_DR    DNA/Crypton-V          4908   5042  (8451) 3380835  
   422   17.2  5.1  0.8  chr8               6724587  6724605 (47580066) C MuDR-2_DR         DNA/MULE-MuDR        (7944)  15989   15868 3380836 *
   574    7.3  5.1  2.0  chr8               6724606  6724703 (47579968) C Mariner-N38_DR    DNA/TcMar-Tc1         (417)    130      30 3380837  
   687   16.3  2.3  1.5  chr8               6724706  6724836 (47579835) + TDR23             DNA                     835    966   (181) 3380838  
   270   15.4  0.0  2.6  chr8               6724838  6724917 (47579754) C Merlin-1_DR       DNA/Merlin           (8312)   2215    2138 3380839  
   241   23.0  0.0  2.3  chr8               6724839  6724860 (47579811) + Zisupton-6_DR     DNA/Zisupton           8906   8956 (13160) 3380840 *
   273   15.1  0.0  1.9  chr8               6724861  6724878 (47579793) C Kolobok-4_DR      DNA/Kolobok-T2       (3120)   3511    3495 3380841  
  2858    7.7  4.3  3.5  chr8               6724879  6725392 (47579279) C Mariner-N38_DR    DNA/TcMar-Tc1           (0)    547      30 3380842  
   241   23.0  0.0  2.3  chr8               6724915  6724927 (47579744) + Zisupton-6_DR     DNA/Zisupton           8957   8992 (13124) 3380840 *
  1654   17.8 13.0  2.7  chr8               6724953  6725529 (47579142) C ENSPM-6_DR        DNA/CMC-EnSpm       (18105)  14511   13877 3380843  
   565   15.3  9.4  0.7  chr8               6725416  6725553 (47579118) + hAT-N21B_DR       DNA/hAT-Ac              744    893   (408) 3380844 *
  2741   12.7 12.0  1.0  chr8               6725542  6726067 (47578604) C L1-60_DR          LINE/L1                 (8)   5669    5087 3380845  
   406   21.1  4.5  5.2  chr8               6725554  6725564 (47579107) + Merlin-1_DR       DNA/Merlin             2292   2402  (8125) 3380846 *
  2679    7.8 11.3  0.4  chr8               6726061  6726536 (47578135) + L1-70_DR          LINE/L1-Tx1             680   1207    (12) 3380847  
  1486   11.8  0.0  0.5  chr8               6726551  6726772 (47577899) C L1-60_DR          LINE/L1               (577)   5100    4880 3380845 *
  1698   13.4  1.3  1.0  chr8               6726772  6727079 (47577592) + hAT-N21B_DR       DNA/hAT-Ac              872   1180   (121) 3380848  
   397   15.1 16.3  2.7  chr8               6727985  6728113 (47576558) C CryptonV-N4_DR    DNA/Crypton-V        (8387)   5106    4961 3380849 *
  1202    8.2  8.6  1.3  chr8               6728005  6728213 (47576458) + Mariner-N38_DR    DNA/TcMar-Tc1            14    237   (310) 3380850  
  1024   11.8 11.6  1.7  chr8               6728021  6728236 (47576435) + Helitron-N2_DR    RC/Helitron             954   1190  (1273) 3380851 *
  4601   12.4  4.3  0.1  chr8               6728217  6728966 (47575705) C L2-3_DRe          LINE/L2                 (2)   5066    4286 3380852  
   350   14.3  8.6  0.0  chr8               6728978  6729047 (47575624) C ENSPM-6_DR        DNA/CMC-EnSpm       (17958)  14658   14583 3380853 *
   907   13.1 16.9  4.6  chr8               6728990  6729261 (47575410) + Mariner-N38_DR    DNA/TcMar-Tc1           244    547     (0) 3380854  
   211   20.6  6.6 17.9  chr8               6729142  6729277 (47575394) C hAT-N21B_DR       DNA/hAT-Ac            (476)    825     703 3380855 *
   234   17.3  2.2 11.9  chr8               6729191  6729282 (47575389) C Helitron-N3B_DR   RC/Helitron          (1402)   5202    5119 3380856  
   658    9.3  4.6  0.0  chr8               6729311  6729418 (47575253) + LOOPERN3B_DR      DNA/Kolobok-T2            1    113   (936) 3380857 *
   854   15.3  0.6  3.5  chr8               6729382  6729557 (47575114) + CryptonV-N1_DR    DNA/Crypton-V          7947   8117  (1934) 3380858 *
  1068    8.1  0.0  0.0  chr8               6729422  6729557 (47575114) + SINE2-4_DR        SINE/tRNA-V-RTE         233    368     (3) 3380859 *
  4004   11.1 25.0  0.0  chr8               6729556  6730314 (47574357) + LOOPERN3B_DR      DNA/Kolobok-T2          101   1049     (0) 3380860  
   890   12.6  0.0  8.6  chr8               6729558  6729586 (47575085) + EnSpm-N10_DR      DNA/CMC-EnSpm          3612   3763  (5545) 3380861 *
   665   20.1  0.0 42.3  chr8               6730991  6731343 (47573328) C EnSpm-N11_DR      DNA/CMC-EnSpm        (2345)   3008    2761 3380862 *
  2943    5.7  0.0  0.8  chr8               6731039  6731409 (47573262) + SINE2-3_DR        SINE/tRNA-V-RTE           1    368     (0) 3380863  
   833   19.1  1.4  3.3  chr8               6731227  6731273 (47573398) C MuDR-2_DR         DNA/MULE-MuDR        (4893)  19040   18882 3380864 *
   987   12.9  2.6  0.6  chr8               6731274  6731429 (47573242) + TE-X-7_DR         LINE?/Penelope?         141    299   (540) 3380865 *
  2037   23.7 13.9 10.0  chr8               6731422  6731731 (47572940) + Helitron-4_DR     RC/Helitron           29821  30293  (1575) 3380866  
   833   19.1  1.4  3.3  chr8               6731430  6731443 (47573228) C MuDR-2_DR         DNA/MULE-MuDR        (4893)  18881   18828 3380864 *
  2327   11.5  1.1  2.4  chr8               6731732  6732106 (47572565) + DNA-X-2B_DR       DNA                       3    372    (67) 3380867  
  2037   23.7 13.9 10.0  chr8               6732107  6732579 (47572092) + Helitron-4_DR     RC/Helitron           30294  31019   (849) 3380866  
  6048   13.2  1.5 13.7  chr8               6732580  6733861 (47570810) + Harbinger3N_DR    DNA/PIF-Harbinger         1   1144     (0) 3380868  
   775   22.6  7.9  1.9  chr8               6733862  6734063 (47570608) + Helitron-4_DR     RC/Helitron            1181   1394 (30474) 3380869  
   730   13.2 15.8  0.0  chr8               6734815  6734966 (47569705) + TDR25             DNA/hAT-Charlie           1    176   (435) 3380870  
  4321   20.6  1.7  0.2  chr8               6734977  6735902 (47568769) + Kolobok-N14B_DR   DNA/Kolobok-T2?         348   1287   (824) 3380871  
   655   14.3  0.8  0.0  chr8               6735895  6736020 (47568651) + TDR25             DNA/hAT-Charlie         431    557    (54) 3380872 *
   219   17.1  0.0  0.0  chr8               6736098  6736138 (47568533) C DNAX-16_DR        DNA                    (91)    332     292 3380873  
   534    6.1  2.0  4.0  chr8               6736635  6736736 (47567935) C HAT1_DR           DNA/hAT-Ac           (2618)    674     575 3380874  
   534   25.2 10.4  4.6  chr8               6736651  6737002 (47567669) C Polinton-4_DR     DNA/Maverick         (7591)  12696   12311 3380875 *
  1049   12.3  0.0 12.4  chr8               6736912  6737764 (47566907) + (TCTA)n           Simple_repeat             1    747     (0) 3380876  
   931   22.8  0.2 15.0  chr8               6737003  6737211 (47567460) + (TCCA)n           Simple_repeat             1    478     (0) 3380877 *
   660   22.7 13.6  3.6  chr8               6737057  6737235 (47567436) C Polinton-4_DR     DNA/Maverick         (7436)  12851   12663 3380878 *
  1026   16.2  0.0  0.0  chr8               6737236  6737319 (47567352) + (TCTG)n           Simple_repeat             1    170   (181) 3380879  
   689   29.5  0.0  3.3  chr8               6737496  6737779 (47566892) + (TCCA)n           Simple_repeat             1    464   (119) 3380880 *
  1026   16.2  0.0  0.0  chr8               6737500  6737586 (47567085) + (TCTG)n           Simple_repeat           171    351     (0) 3380879  
   660   22.7 13.6  3.6  chr8               6737587  6737824 (47566847) C Polinton-4_DR     DNA/Maverick         (7436)  12662   12409 3380878  
   298   29.5  0.6  1.4  chr8               6737780  6738027 (47566644) + (TCTA)n           Simple_repeat             1    245     (0) 3380881 *
   689   29.5  0.0  3.3  chr8               6738028  6738098 (47566573) + (TCCA)n           Simple_repeat           465    583     (0) 3380880  
   220    7.5  2.4  2.4  chr8               6738274  6738314 (47566357) + Tx1-32_DR         LINE/L1-Tx1            5252   5292    (10) 3380882  
  8728    6.9  4.5  0.0  chr8               6739216  6740384 (47564287) C TC1DR3            DNA/TcMar-Tc1           (4)   1221       1 3380883  
   347   14.5  1.2  7.8  chr8               6740385  6740466 (47564205) + L1-48_DR          LINE/L1                5657   5733    (34) 3380884  
   345   17.0 16.9  0.6  chr8               6740473  6740651 (47564020) C DNA-5-8C_DR       DNA/hAT-hAT5          (202)    489     286 3380885 *
   556   20.9 11.3  0.5  chr8               6740631  6740651 (47564020) + EnSpm-N11_DR      DNA/CMC-EnSpm          1545   1583  (3770) 3380886  
  2239   11.3  6.3  0.3  chr8               6740652  6741014 (47563657) + HE1_DR1           SINE/tRNA-V-RTE           1    385    (17) 3380887  
   761   15.7  1.7  7.1  chr8               6740876  6741053 (47563618) + HATN17_DR         DNA/hAT-Tip100          345    513  (1034) 3380888 *
  4375   10.4  2.5 23.7  chr8               6741839  6742871 (47561800) C HarbingerN5_DR    DNA/PIF-Harbinger       (0)    861       6 3380889  
   336   17.2  0.0  1.6  chr8               6742879  6742943 (47561728) + DNAX-18_DR        DNA/Merlin              104    167   (591) 3380890 *
   749   16.9  5.6  3.4  chr8               6742909  6743101 (47561570) + EnSpm-N48B_DR     DNA/CMC-EnSpm           776   1080 (10374) 3380891  
   624   22.0  8.5  2.4  chr8               6742931  6742941 (47561730) C DNA2-16_DR        DNA                 (11925)   6126    6030 3380892 *
   713   14.8  8.7  0.6  chr8               6742942  6743091 (47561580) + DNA7-N2_DR        DNA/hAT-hAT6           1427   1588   (426) 3380893 *
   790   12.9  2.4  0.0  chr8               6742966  6743089 (47561582) C HE1_DR1           SINE/tRNA-V-RTE        (58)    344     218 3380894  
   734   16.4  8.1  1.2  chr8               6743090  6743120 (47561551) C hAT-N29_DR        DNA/hAT-Tip100        (259)   1316    1151 3380895 *
  3547    7.3  4.0  1.4  chr8               6743105  6743601 (47561070) C DNA14-5-1_DR      DNA                     (7)    686     177 3380896  
  3878   12.8  3.2  2.8  chr8               6743610  6744257 (47560414) C Looper-N7_DR      DNA/Kolobok-T2        (364)    651       1 3380897  
  1153    4.9  0.6  0.6  chr8               6744258  6744416 (47560255) + Mariner-N38_DR    DNA/TcMar-Tc1            71    229   (318) 3380898  
  9984    3.4  0.4  0.7  chr8               6744417  6745625 (47559046) + Harbinger-4N1C_DR DNA/PIF-Harbinger         1   1206     (0) 3380899  
  1566   14.3  4.5  0.6  chr8               6745626  6745934 (47558737) + Mariner-N38_DR    DNA/TcMar-Tc1           226    546     (1) 3380900  
  1371   17.1  4.9  2.0  chr8               6745935  6745971 (47558700) + Helitron-N3B_DR   RC/Helitron            5349   5704   (900) 3380901  
  1512   20.0  3.5  3.5  chr8               6746377  6746744 (47557927) + DNA6-6_DR         DNA                    4143   4510  (6771) 3380902  
  1458   19.6 10.3  1.9  chr8               6746406  6746432 (47558239) + EnSpm-6N1_DR      DNA/CMC-EnSpm          6017   6148  (3088) 3380903 *
  2110    9.6  5.5  0.0  chr8               6746433  6746744 (47557927) + HE1_DR1           SINE/tRNA-V-RTE           2    330    (72) 3380904  
  1458   19.6 10.3  1.9  chr8               6746745  6746801 (47557870) + EnSpm-6N1_DR      DNA/CMC-EnSpm          6149   6445  (2791) 3380903  
   420   13.4  6.1  0.0  chr8               6746980  6747061 (47557610) C DNAX-16_DR        DNA                   (132)    291     205 3380905  
   509   18.3 10.0  1.9  chr8               6747074  6747105 (47557566) C HATN17_DR         DNA/hAT-Tip100       (1037)    510     349 3380906  
   516   16.2 12.7  0.8  chr8               6747106  6747223 (47557448) C SINE2-4_DR        SINE/tRNA-V-RTE         (0)    371     240 3380907  
   201   20.4  1.8  3.6  chr8               6747397  6747452 (47557219) C EnSpm-N19_DR      DNA/CMC-EnSpm        (1846)    626     572 3380908 *
   981   27.1  2.8  3.5  chr8               6747416  6747496 (47557175) + DNA9-3_DR         DNA/MULE-MuDR?         9552   9630  (1749) 3380909  
  1909   14.9  4.4  0.9  chr8               6747497  6747814 (47556857) + SINE2-3B_DR       SINE/tRNA-V               3    331    (20) 3380910  
   355   19.8  2.0  5.1  chr8               6747800  6747900 (47556771) + EnSpm-15_DR       DNA/CMC-EnSpm           898    995 (10459) 3380911 *
   256   22.2  2.8  0.9  chr8               6747808  6747835 (47556836) + Harbinger-N17_DR  DNA/PIF-Harbinger       560    668   (975) 3380912 *
   266   19.8  1.3  3.9  chr8               6747836  6747914 (47556757) + hAT-N167B_DR      DNA/hAT-Charlie        1227   1303   (270) 3380913 *
   833   15.7  0.9 13.8  chr8               6747854  6747887 (47556784) C DNA2-16_DR        DNA                  (9805)   8246    8051 3380914  
   945   16.6  9.1  0.0  chr8               6747888  6748074 (47556597) C SINE2-5_DR        SINE/tRNA-V-RTE        (70)    212       9 3380915  
   698   20.8  2.5 12.8  chr8               6748075  6748103 (47556568) + DNAX-23_DR        DNA                    4526   4703  (7098) 3380916  
   266   23.9  0.9  0.0  chr8               6748264  6748376 (47556295) C Harbinger1_DR     DNA/PIF-Harbinger    (1602)   2859    2746 3380917 *
   470   10.6  1.0  0.0  chr8               6748276  6748379 (47556292) + hAT-2n1_DR        DNA/hAT-Charlie        1030   1134    (76) 3380918 *
  1086   23.9  3.3  8.2  chr8               6748294  6748366 (47556305) + hAT-N48C_DR       DNA/hAT-Ac             1350   1560   (739) 3380919  
  2439    2.5  0.0  0.0  chr8               6748367  6748650 (47556021) C CryptonV-N7_DR    DNA/Crypton-V           (0)    284       1 3380920  
  1086   23.9  3.3  8.2  chr8               6748651  6748713 (47555958) + hAT-N48C_DR       DNA/hAT-Ac             1561   1750   (549) 3380919  
   458    8.4  9.2  1.7  chr8               6748653  6748761 (47555910) + DNA6-6_DR         DNA                    9946  10062  (1219) 3380921 *
   349   13.6  0.0  0.0  chr8               6748719  6748777 (47555894) C Kolobok-N10_DR    DNA/Kolobok           (246)    397     339 3380922 *
   412   14.1  0.0  3.1  chr8               6749338  6749403 (47555268) C hAT-N88_DR        DNA/hAT-Ac            (505)     77      14 3380923  
  1598   16.8 10.5  0.3  chr8               6749760  6750093 (47554578) + Merlin-N1_DR      DNA/Merlin                1    368     (1) 3380924  
  1551   17.4  2.1  0.0  chr8               6750336  6750623 (47554048) + L1-20_DR          LINE/L1                5313   5606   (432) 3380925  
   325   20.1  9.2  0.7  chr8               6750584  6750713 (47553958) C Helitron-2_DR     RC/Helitron         (15478)  11934   11794 3380926 *
   340   13.9  0.0  0.0  chr8               6750655  6750740 (47553931) + EnSpm-N25_DR      DNA/CMC-EnSpm          2470   2555  (2131) 3380927  
   296   15.1  0.0  0.0  chr8               6750714  6750726 (47553945) + hAT-N21_DR        DNA/hAT-Charlie        1655   1747    (99) 3380928 *
   284   11.8  0.0 10.6  chr8               6750741  6750758 (47553913) + hAT-N68_DR        DNA/hAT-Ac             2901   2994    (38) 3380929  
  1641    6.9  0.0  6.8  chr8               6750762  6751011 (47553660) C TDR20             DNA/Merlin              (1)    238       5 3380930  
  3113   12.3  8.0  0.2  chr8               6751558  6752060 (47552611) C DNA-8-3_DR        DNA                     (2)   1161     620 3380931  
  1330   19.8  4.9  2.1  chr8               6752052  6752376 (47552295) C hAT-N32C_DR       DNA/hAT-Charlie        (14)    667     334 3380932 *
  2959    9.3  4.6  1.4  chr8               6752376  6752877 (47551794) C Mariner-N38_DR    DNA/TcMar-Tc1           (0)    547      30 3380933  
   629   15.3 24.0  0.0  chr8               6752717  6752899 (47551772) + Zisupton-6_DR     DNA/Zisupton           8992   9218 (12898) 3380934 *
   908   19.2 14.1  2.5  chr8               6752882  6753164 (47551507) C hAT-N32C_DR       DNA/hAT-Charlie       (337)    344      30 3380932  
  5249    9.1 11.3  0.2  chr8               6753165  6753948 (47550723) + hAT-N167B_DR      DNA/hAT-Charlie           1    871   (702) 3380935  
   279    8.1  0.0  0.0  chr8               6753970  6754006 (47550665) C hAT-N32C_DR       DNA/hAT-Charlie       (644)     37       1 3380936  
   477   17.1  7.7  0.0  chr8               6754007  6754121 (47550550) C DNA-8-3_DR        DNA                   (535)    628     505 3380931  
  2745    6.9  7.9  0.2  chr8               6754122  6754499 (47550172) + DNA-2-2_DR        DNA                       1    407     (0) 3380937  
   243   16.8  0.0  9.3  chr8               6754450  6754508 (47550163) + hAT-N53B_DR       DNA/hAT-Ac             2081   2134  (2043) 3380938 *
  1551   11.3 34.0  0.6  chr8               6754498  6754879 (47549792) C DNA-8-3_DR        DNA                   (654)    509       1 3380931  
   205   12.2  4.5  7.0  chr8               6755602  6755645 (47549026) C HARBINGERN3B_DR   DNA/PIF-Harbinger      (92)    992     950 3380939  
  3080    7.9  0.3  0.0  chr8               6755924  6756315 (47548356) C HarbingerN6_DR    DNA/PIF-Harbinger       (0)    393       1 3380940  
   205   27.7 11.9  0.0  chr8               6756453  6756553 (47548118) + TDR8D             DNA                     107    219   (460) 3380941 *
   294   21.1  5.5  0.9  chr8               6756495  6756604 (47548067) C Dada-tL_DR        DNA/Dada             (7991)   2416    2302 3380942 *
   328   14.6  2.2  7.9  chr8               6756510  6756532 (47548139) C EnSpm-N13_DR      DNA/CMC-EnSpm       (13971)   8178    8156 3380943  
   309    9.1  0.0  7.3  chr8               6756533  6756591 (47548080) C CryptonV-N4_DR    DNA/Crypton-V        (8379)   5114    5060 3380944  
   304   20.6  2.9  0.0  chr8               6756548  6756615 (47548056) + Zisupton-6_DR     DNA/Zisupton           8937   9006 (13110) 3380945 *
   328   14.6  2.2  7.9  chr8               6756592  6756622 (47548049) C EnSpm-N13_DR      DNA/CMC-EnSpm       (13971)   8155    8123 3380943  
   297   19.7  1.0  9.7  chr8               6756616  6756639 (47548032) C Helitron-N3_DR    RC/Helitron           (935)   2059    1989 3380946 *
  1282    8.8  0.0  1.4  chr8               6756618  6756836 (47547835) + Mariner-N38_DR    DNA/TcMar-Tc1           321    536    (11) 3380947 *
  2086    3.1 11.2  0.0  chr8               6756836  6757122 (47547549) C L1-35_DR          LINE/L1                 (6)   5475    5157 3380948  
   201   17.7  5.9  7.1  chr8               6757195  6757279 (47547392) C MOSAT_DR          Satellite            (1066)   1021     938 3380949  
  1321    9.2  2.8  1.9  chr8               6757302  6757512 (47547159) + hAT-N145_DR       DNA/hAT-Ac                1    213  (1378) 3380950  
   912    8.4  4.2  0.7  chr8               6757543  6757686 (47546985) + hAT-N145_DR       DNA/hAT-Ac             1443   1591     (0) 3380951  
   224   27.4  4.2  8.7  chr8               6758186  6758205 (47546466) + CryptonV-N4_DR    DNA/Crypton-V         11945  11975  (1518) 3380952  
   277   12.6  0.0  7.1  chr8               6758206  6758221 (47546450) + Helitron-2_DR     RC/Helitron           12111  12122 (15290) 3380953  
  1520   10.7  0.8 29.4  chr8               6758222  6758618 (47546053) + ANGEL             DNA/Kolobok               1    309     (0) 3380954  
   224   27.4  4.2  8.7  chr8               6758266  6758329 (47546342) + CryptonV-N4_DR    DNA/Crypton-V         11976  12082  (1411) 3380952 *
   399   26.8  1.6  9.7  chr8               6758481  6758670 (47546001) C DNA2-8_DR         DNA/CMC-EnSpm        (2776)   1631    1456 3380955 *
   698   10.1  2.8  0.0  chr8               6758624  6758732 (47545939) + ANGEL             DNA/Kolobok             169    280    (29) 3380956  
   211   20.8  3.0 18.4  chr8               6758645  6758744 (47545927) C EnSpm-14_DR       DNA/CMC-EnSpm        (1937)   5212    5126 3380957 *
  1004   15.2  3.4 32.1  chr8               6758742  6759099 (47545572) + ANGEL             DNA/Kolobok              30    309     (0) 3380958  
   256    6.1  6.0  1.9  chr8               6759131  6759180 (47545491) + ANGEL             DNA/Kolobok             229    280    (29) 3380959  
   220   13.7  0.0  4.5  chr8               6759144  6759189 (47545482) C hAT-N134_DR       DNA/hAT?              (260)    805     762 3380960 *
   325   14.0  0.0  0.0  chr8               6759192  6759241 (47545430) + ANGEL             DNA/Kolobok              31     80   (229) 3380961  
  1016   11.8  1.8 38.5  chr8               6759278  6759620 (47545051) + ANGEL             DNA/Kolobok              29    280    (29) 3380962  
   275   20.5  2.0  8.4  chr8               6759542  6759642 (47545029) C EnSpm-8_DR        DNA/CMC-EnSpm         (982)   8459    8365 3380963 *
  1021   11.7  1.5 40.3  chr8               6759631  6759973 (47544698) + ANGEL             DNA/Kolobok              31    278    (31) 3380964  
   314   25.0  1.0  4.1  chr8               6759970  6760069 (47544602) C IS3EU-1_DR        DNA/IS3EU            (4548)   4156    4060 3380965 *
   986   14.1  0.8 28.8  chr8               6759984  6760342 (47544329) + ANGEL             DNA/Kolobok              29    309     (0) 3380966  
   220   25.0  8.6  2.7  chr8               6760343  6760450 (47544221) + EnSpm-N47_DR      DNA/CMC-EnSpm?          918   1033  (1984) 3380967 *
   495   16.0 12.7  0.7  chr8               6760348  6760473 (47544198) + ANGEL             DNA/Kolobok             169    309     (0) 3380968  
   317   25.6  8.2  2.8  chr8               6760474  6760500 (47544171) C EnSpm-N13_DR      DNA/CMC-EnSpm        (8501)  13609   13486 3380969  
   338   22.7  6.2  9.6  chr8               6760810  6760828 (47543843) + Helitron-2_DR     RC/Helitron            7905   7918 (19494) 3380970  
   696   20.6  7.7  1.0  chr8               6760829  6760981 (47543690) C ANGEL             DNA/Kolobok             (0)    309     145 3380971  
   441   16.2 15.5  4.5  chr8               6760982  6761162 (47543509) C EnSpm-N4B_DR      DNA/CMC-EnSpm?          (1)    219      20 3380972  
   269   24.3  0.5 21.2  chr8               6761123  6761153 (47543518) C IS3EU-1_DR        DNA/IS3EU            (4643)   4061    4006 3380965 *
   321   24.1  0.9  2.9  chr8               6761154  6761260 (47543411) + EnSpm-N40B_DR     DNA/CMC-EnSpm          3089   3193  (2314) 3380973 *
   582   14.4 12.9  0.0  chr8               6761177  6761308 (47543363) + ANGEL             DNA/Kolobok             161    309     (0) 3380974  
   269   24.3  0.5 21.2  chr8               6761261  6761315 (47543356) C IS3EU-1_DR        DNA/IS3EU            (4643)   4005    3902 3380965 *
   331   22.1 15.3  0.6  chr8               6761309  6761326 (47543345) + IS4EU-1_DR        DNA/PIF-ISL2EU         2240   2411  (2593) 3380975  
   887    5.7  1.9  0.5  chr8               6761382  6761521 (47543150) + L2-1_DR           LINE/L2                4879   4981     (4) 3380976  
   203   10.8  2.6  2.6  chr8               6761710  6761747 (47542924) + DNA8-26_DR        DNA                    1503   1540  (2990) 3380977 *
  5623    8.2  4.7  0.0  chr8               6761721  6762492 (47542179) C TC1DR3            DNA/TcMar-Tc1           (8)   1217     410 3380978  
  2285    5.7  2.6  1.9  chr8               6762499  6762804 (47541867) + SINE2-3_DR        SINE/tRNA-V-RTE          61    368     (0) 3380979  
  1446   18.0  3.5  8.5  chr8               6762805  6762893 (47541778) C IS3EU-4_DR        DNA/IS3EU            (2264)  12765   12389 3380980  
   209   18.2  2.9  4.4  chr8               6762834  6762902 (47541769) + DNA9-3_DR         DNA/MULE-MuDR?        10181  10248  (1131) 3380981 *
   559   20.4  3.4  7.7  chr8               6763995  6764013 (47540658) + DNA-2-32_DR       DNA/CMC-EnSpm?         2452   2464  (6318) 3380982  
  1848   14.0 12.8  0.0  chr8               6764014  6764356 (47540315) + HE1_DR1           SINE/tRNA-V-RTE           2    388    (14) 3380983  
  1101   25.4  4.3  2.0  chr8               6764054  6764399 (47540272) + hAT-N47B_DR       DNA/hAT-Tip100          471    824   (164) 3380984 *
   476   16.4  8.8  4.8  chr8               6764427  6764586 (47540085) + EnSpm-N4B_DR      DNA/CMC-EnSpm?           42    207    (13) 3380985 *
   990   24.2  6.8  1.3  chr8               6764586  6764630 (47540041) + EnSpm-N42B_DR     DNA/CMC-EnSpm          3103   3341   (963) 3380986  
  1470   11.4  8.9  0.0  chr8               6764631  6764867 (47539804) C HE1_DR1           SINE/tRNA-V-RTE       (139)    263       6 3380987  
   990   24.2  6.8  1.3  chr8               6764868  6764878 (47539793) + EnSpm-N42B_DR     DNA/CMC-EnSpm          3342   3411   (893) 3380986  
   218   23.5  1.0 11.5  chr8               6764873  6764968 (47539703) C Helitron-N5_DR    RC/Helitron          (3810)   5699    5613 3380988 *
  2914   11.5  1.4  2.5  chr8               6765001  6765482 (47539189) + L1-11_DR          LINE/L1                6716   7192   (132) 3380989  
   270   21.0  1.8  3.7  chr8               6765399  6765507 (47539164) C Gypsy118-LTR_DR   LTR/Gypsy             (487)    546     440 3380990 *
   348   14.9  1.8  0.0  chr8               6765417  6765530 (47539141) + Helitron-2_DR     RC/Helitron            5994   6109 (21303) 3380991 *
  1293    4.5  0.0  1.9  chr8               6765429  6765585 (47539086) + ERV1-N3-I_DR      LTR/ERV1               3583   3736   (855) 3380992  
   679   13.6  4.4  1.7  chr8               6765442  6765666 (47539005) + Polinton-1_DR     DNA/Maverick          17600  17830   (655) 3380993 *
   517    5.1  0.0  0.0  chr8               6765780  6765897 (47538774) + (TTAAA)n          Simple_repeat             2    119     (0) 3380994  
   289   11.9  0.0  0.0  chr8               6765900  6765941 (47538730) C DNA9-3_DR         DNA/MULE-MuDR?       (9714)   1665    1624 3380995  
   907   13.1  6.6  0.0  chr8               6766037  6766219 (47538452) + DNA11TA1_DR       DNA/CMC-EnSpm             2    196     (7) 3380996  
   211    8.4 17.8  2.4  chr8               6766209  6766281 (47538390) C MOSAT_DR          Satellite            (1044)   1043     960 3380997 *
   541   18.0  5.0  0.0  chr8               6766288  6766387 (47538284) + L2-33_DRe         LINE/L2                1095   1199   (249) 3380998 *
  2463   11.2  3.1  5.4  chr8               6766382  6766790 (47537881) C SINE3-1a          SINE/5S-Deu-L2          (6)    564     165 3380999  
  2583   13.9 13.9  1.6  chr8               6766791  6767279 (47537392) + Harbinger-8N2_DR  DNA/PIF-Harbinger         1    548     (0) 3381000  
  1043   12.4  5.6  0.0  chr8               6767280  6767435 (47537236) C SINE3-1a          SINE/5S-Deu-L2        (405)    165       1 3380999  
   432   21.1  3.5  0.0  chr8               6767436  6767546 (47537125) + L2-33_DRe         LINE/L2                1203   1317   (131) 3380998 *
  1192    8.9  5.6  3.0  chr8               6767535  6767730 (47536941) + SINE_DR1          SINE                     53    253     (5) 3381001  
   253   29.6  9.6  0.0  chr8               6767791  6767905 (47536766) + Kolobok-N14B_DR   DNA/Kolobok-T2?        1980   2105     (6) 3381002  
   252   28.9  2.5  1.8  chr8               6768378  6768396 (47536275) C L1-48_DR          LINE/L1                (65)   5702    5601 3381003  
   382   20.2  0.0  1.1  chr8               6768397  6768491 (47536180) C EnSpm-N13_DR      DNA/CMC-EnSpm       (13852)   8297    8204 3381004  
   364   25.0  0.0  9.1  chr8               6768399  6768530 (47536141) + L1-53_DR          LINE/L1                1606   1726  (4720) 3381005 *
   938   30.2  0.0  5.1  chr8               6768418  6768507 (47536164) + Zisupton-6_DR     DNA/Zisupton           8399   8510 (13606) 3381006  
  1217    0.9  0.0  0.0  chr8               6768508  6768771 (47535900) + (TAGA)n           Simple_repeat             1    264     (0) 3381007 *
  1456   28.5  1.7  0.3  chr8               6768511  6769209 (47535462) C Zisupton-6_DR     DNA/Zisupton        (13171)   8945    8359 3381008  
   938   30.2  0.0  5.1  chr8               6768772  6769118 (47535553) + Zisupton-6_DR     DNA/Zisupton           8511   8945 (13171) 3381006 *
   298   12.9  1.9  2.9  chr8               6769124  6769227 (47535444) + CryptonV-1_DR     DNA/Crypton-V          6827   6929 (10944) 3381009 *
   528   14.5  4.1  4.9  chr8               6769164  6769308 (47535363) C TDR7              DNA                   (397)    144       1 3381010  
   234    7.5  2.4  2.4  chr8               6769946  6769976 (47534695) C EnSpm-N27B_DR     DNA/CMC-EnSpm           (0)    173     143 3381011  
   217    9.4  0.0  0.0  chr8               6769977  6770008 (47534663) + hAT-N122_DR       DNA/hAT-Ac                2     33   (544) 3381012  
  5623   10.8  4.0  0.3  chr8               6770023  6770934 (47533737) + TDR23             DNA                     203   1147     (0) 3381013  
   568   19.4 13.2  7.5  chr8               6771080  6771474 (47533197) + hAT-N122_DR       DNA/hAT-Ac              158    573     (4) 3381014  
   286   14.1 14.6  4.1  chr8               6771748  6771836 (47532835) + CR1-18_DR         LINE/L2                3322   3419     (9) 3381015  
   819   23.3  2.6  0.5  chr8               6771891  6772080 (47532591) + Harbinger-N27_DR  DNA/PIF-Harbinger?       27    220     (0) 3381016  
  1356    5.9  0.0  0.0  chr8               6772334  6772502 (47532169) C hAT-N107_DR       DNA/hAT-Ac              (0)   1008     840 3381017  
  3010    9.4  0.0  0.0  chr8               6772507  6772899 (47531772) + HarbingerN6_DR    DNA/PIF-Harbinger         1    393     (0) 3381018  
   379   10.0  3.3  0.0  chr8               6772900  6772958 (47531713) C hAT-N66B_DR       DNA/hAT-Charlie        (50)    145      85 3381019  
  1394    6.6 12.1  0.0  chr8               6772964  6773161 (47531510) C HarbingerN6_DR    DNA/PIF-Harbinger       (0)    393     172 3381020  
   473    6.9  0.0  0.0  chr8               6773161  6773218 (47531453) C HarbingerN6_DR    DNA/PIF-Harbinger     (335)     58       1 3381020 *
   291   18.8  0.0  3.1  chr8               6773165  6773230 (47531441) C hAT-N117_DR       DNA/hAT-Tip100       (2036)    621     558 3381021 *
   510    8.3  5.6  0.0  chr8               6773221  6773292 (47531379) C hAT-N66B_DR       DNA/hAT-Charlie       (119)     76       1 3381019  
   486   16.2  5.0  0.0  chr8               6773928  6774026 (47530645) C ASAT_CY           Satellite              (87)    175      72 3381022  
  1852   18.4 15.6  6.6  chr8               6774038  6774738 (47529933) C hAT-N121_DR       DNA/hAT-Ac              (4)    981     149 3381023  
   216   15.1  2.7  0.0  chr8               6774675  6774747 (47529924) + Mariner-N29_DR    DNA/TcMar-ISRm11        614    688  (1077) 3381024 *
   243   14.7  1.4  2.9  chr8               6774702  6774771 (47529900) C EnSpm-6N1_DR      DNA/CMC-EnSpm        (8247)    989     921 3381025 *
   384    6.7 30.3  0.0  chr8               6774730  6774818 (47529853) C Kolobok-N2B_DR    DNA/Kolobok-T2       (1074)    116       1 3381026  
   206   23.4  0.0  5.0  chr8               6774832  6774894 (47529777) + hAT-N202_DR       DNA/hAT-Tip100          937    996   (889) 3381027  
  3953    9.6  3.0  0.8  chr8               6775229  6775827 (47528844) C hAT-N42_DR        DNA/hAT-Ac              (1)    712     101 3381028  
   501   21.0  1.2  3.8  chr8               6775822  6775984 (47528687) + EnSpm-N48_DR      DNA/CMC-EnSpm          1698   1856  (1722) 3381029 *
   669   11.8  0.0  0.9  chr8               6775876  6775986 (47528685) C hAT-N131_DR       DNA/hAT-Ac           (1754)    310     201 3381030  
   274   34.1  2.1  2.1  chr8               6775985  6775998 (47528673) C Penelope-1_DR     LINE/Penelope        (4184)    199      77 3381031 *
  1678    7.6  0.0  1.7  chr8               6775986  6776225 (47528446) + DNA6-6_DR         DNA                    4343   4578  (6703) 3381032  
   452   25.2  0.5  8.5  chr8               6775987  6776065 (47528606) C Zisupton-6_DR     DNA/Zisupton        (13545)   8570    8395 3381033 *
   349    9.0  5.0  5.7  chr8               6776210  6776231 (47528440) + Merlin-2_DR       DNA/Merlin             9496   9573  (4348) 3381034 *
  1409   13.7  2.4  8.8  chr8               6776226  6776321 (47528350) C DNA9-3_DR         DNA/MULE-MuDR?       (9856)   1522    1207 3381035  
   400    9.6  1.9  0.0  chr8               6776232  6776335 (47528336) C Kolobok-3_DR      DNA/Kolobok-T2       (3418)   2548    2443 3381036 *
   909   11.2  0.7  0.7  chr8               6776280  6776414 (47528257) C hAT-N42B_DR       DNA/hAT-Ac            (656)    135       1 3381037  
   349    9.0  5.0  5.7  chr8               6776336  6776350 (47528321) + Merlin-2_DR       DNA/Merlin             9574   9635  (4286) 3381034 *
   234   11.8  8.2  3.1  chr8               6776560  6776578 (47528093) + hAT-N164_DR       DNA/hAT-Tip100          817    838  (1202) 3381038  
  2866    8.0  5.7  9.1  chr8               6776579  6777143 (47527528) + Mariner-N38_DR    DNA/TcMar-Tc1             1    547     (0) 3381039  
   243   12.5  0.0  2.5  chr8               6777108  6777148 (47527523) + Kolobok-4_DR      DNA/Kolobok-T2         3459   3498  (3133) 3381040 *
   934   15.9 19.9  3.2  chr8               6778044  6778284 (47526387) + Kolobok-N10C_DR   DNA/Kolobok              49    328    (16) 3381041  
   244   25.1  4.1 12.6  chr8               6778159  6778304 (47526367) C EnSpm-15_DR       DNA/CMC-EnSpm        (1751)   9703    9569 3381042 *
  3626   11.6  6.2  0.2  chr8               6778331  6778882 (47525789) + SINE3-1           SINE/5S-Deu-L2            1    585     (5) 3381043  
   372   14.9  0.0  2.7  chr8               6779004  6779079 (47525592) + Crack-3_DR        LINE/L2                3442   3515   (205) 3381044  
  4505   11.1  0.9  1.2  chr8               6779083  6779741 (47524930) C EXPANDER1_DR      LINE/RTE-BovB           (0)   3365    2709 3381045  
   668   15.9  4.3  5.4  chr8               6779741  6779926 (47524745) + Crack-3_DR        LINE/L2                3503   3686    (34) 3381044 *
   226   29.9  1.1  2.3  chr8               6780664  6780702 (47523969) C DNA8-23_DR        DNA                  (4672)   2067    2030 3381046  
  2413   12.2  2.2  0.0  chr8               6780703  6781072 (47523599) + HE1_DR1           SINE/tRNA-V-RTE           2    379    (23) 3381047  
   392   29.2  1.5  6.2  chr8               6780904  6781107 (47523564) + CryptonV-N5_DR    DNA/Crypton-V          4191   4385 (20152) 3381048 *
  1191   19.1  5.1  6.2  chr8               6781110  6781489 (47523182) + hAT-N22_DR        DNA/hAT-Ac             1360   1692    (46) 3381049 *
  2291    8.5 10.4  2.7  chr8               6781477  6781852 (47522819) C DNA-6-N3_DR       DNA/IS3EU            (1074)    404       1 3381050  
   418   13.0  7.8  0.0  chr8               6781853  6781929 (47522742) C hAT-N187_DR       DNA/hAT-Charlie       (549)    628     546 3381051  
   306   15.1  3.8  0.0  chr8               6781915  6781933 (47522738) + DNA-8-1_DR        DNA/hAT-Ac              893    913   (419) 3381052 *
  1971    7.9  3.8  0.0  chr8               6781934  6782223 (47522448) C TDR4              DNA                     (0)    301       1 3381053  
   299   17.8  0.0  2.7  chr8               6782163  6782237 (47522434) C EnSpm-N13_DR      DNA/CMC-EnSpm        (9296)  12853   12781 3381054 *
   274   13.7  0.0 10.2  chr8               6782182  6782246 (47522425) + hAT-N31_DR        DNA/hAT-Ac             1305   1363    (99) 3381055 *
   600   14.1 13.6 12.6  chr8               6782227  6782462 (47522209) C hAT-N187_DR       DNA/hAT-Charlie       (628)    549     312 3381051  
  5999    4.8  3.2  1.4  chr8               6782469  6783250 (47521421) + hAT-N34B_DR       DNA/hAT-Ac               42    837     (5) 3381056  
   291   25.6  0.0  4.7  chr8               6783283  6783372 (47521299) C CryptonV-N5_DR    DNA/Crypton-V       (18673)   5864    5779 3381057 *
  2243    7.8  5.3  0.6  chr8               6783317  6783637 (47521034) C SINE2-4_DR        SINE/tRNA-V-RTE        (25)    346      11 3381058  
   968   17.6  3.7  1.0  chr8               6783470  6783658 (47521013) C SAT-26B_DR        Satellite               (0)    793     600 3381059 *
   857    9.9  2.0 14.6  chr8               6783645  6783844 (47520827) C hAT-N187_DR       DNA/hAT-Charlie       (999)    178       1 3381051 *
   591    7.6  0.0  0.0  chr8               6784059  6784137 (47520534) C hAT-N168B_DR      DNA/hAT-Charlie         (0)    655     577 3381060  
   741   12.0  8.8  0.0  chr8               6784142  6784266 (47520405) + HATN8_DR          DNA/Zisupton            114    249     (6) 3381061  
  2065   14.1 18.4  0.5  chr8               6784279  6784799 (47519872) + DNA-5-4_DR        DNA                       2    615   (457) 3381062  
   567   14.2  2.0  3.0  chr8               6784771  6784872 (47519799) C hAT-N168B_DR      DNA/hAT-Charlie       (441)    214     114 3381060 *
   353   19.7  0.0  0.0  chr8               6785483  6785548 (47519123) C I-3_DR            LINE/I                 (17)   5409    5344 3381063  
   222   21.9  7.4  4.2  chr8               6785893  6786054 (47518617) C hAT-N178B_DR      DNA/hAT-Ac           (1575)    308     142 3381064 *
   546   15.1  0.0  2.0  chr8               6785987  6786525 (47518146) + (TTA)n            Simple_repeat             1    528     (0) 3381065  
   227   15.0  2.4  4.9  chr8               6786526  6786651 (47518020) C DNA-6-N2_DR       DNA                   (747)   4309    4187 3381066 *
   565   11.9  0.4  3.7  chr8               6786572  6786843 (47517828) + (TTA)n            Simple_repeat             1    263     (0) 3381067  
   263   14.1  0.0  8.0  chr8               6787434  6787487 (47517184) + hAT-N142B_DR      DNA/hAT?                737    786  (1214) 3381068 *
  2084   10.1  7.5  0.0  chr8               6787444  6787761 (47516910) C HE1_DR1           SINE/tRNA-V-RTE        (51)    351      10 3381069  
   214   16.8 14.8 12.0  chr8               6788330  6788451 (47516220) + Sola2-N2_DR       DNA/Sola-2             2561   2685  (1348) 3381070 *
   335   18.7  6.1  2.9  chr8               6788361  6788459 (47516212) + DNA6-9_DR         DNA/hAT-hAT5            584    685     (9) 3381071  
   508   17.9  1.7  5.3  chr8               6788622  6788643 (47516028) C hAT-N127_DR       DNA/hAT-Charlie       (615)   9701    9588 3381072  
   588   10.4  3.1  0.0  chr8               6788644  6788739 (47515932) C L2-5_DRe          LINE/L2                (46)   2181    2083 3381073  
  1833    9.8 11.5  0.0  chr8               6788750  6789044 (47515627) C DNA-TA-1_DR       DNA/CMC-EnSpm         (483)    329       1 3381074  
   845   17.8  5.2 16.5  chr8               6789221  6789696 (47514975) + DNA-N16_DR        DNA                       1    430   (573) 3381075  
   485    0.0  0.0  0.0  chr8               6789697  6789749 (47514922) + HarbingerN6_DR    DNA/PIF-Harbinger         1     53   (340) 3381076  
  1292    4.9  1.2  1.8  chr8               6789755  6789921 (47514750) + HarbingerN6_DR    DNA/PIF-Harbinger       228    393     (0) 3381077  
  1020   18.4 12.9 15.7  chr8               6789922  6790469 (47514202) + DNA-N16B_DR       DNA                     425    959     (0) 3381078 *
  1104   12.7 20.2  3.4  chr8               6790147  6790472 (47514199) C DNA-N16_DR        DNA                   (624)    379       1 3381079  
  8247    1.6  5.7  0.6  chr8               6791160  6792151 (47512520) C DNA-N4_DR         DNA                     (0)   1042       1 3381080  
  1242    4.6 12.1  0.0  chr8               6792183  6792356 (47512315) C hAT-N66_DR        DNA/hAT-Charlie         (0)    195       1 3381081  
   862   15.2  0.6  3.3  chr8               6792381  6792536 (47512135) C Kolobok-N10B_DR   DNA/Kolobok            (41)    230      79 3381082  
   354   19.3  8.4  0.0  chr8               6792595  6792677 (47511994) + CryptonV-N3_DR    DNA/Crypton-V         16525  16614  (4049) 3381083  
   301   10.8 10.4  2.8  chr8               6792715  6792744 (47511927) + CryptonV-2_DR     DNA/Crypton-V         17842  17876  (3935) 3381084  
  1465    6.3 11.7  0.0  chr8               6792745  6792966 (47511705) + TDR17             DNA/Sola-1                1    248     (0) 3381085  
  3342   15.9  4.4 18.5  chr8               6792967  6794176 (47510495) C Sola2-N2_DR       DNA/Sola-2           (2083)   1950     885 3381086  
   290   16.9 10.8  0.0  chr8               6794179  6794243 (47510428) C Kolobok-N10B_DR   DNA/Kolobok           (199)     72       1 3381082  
   239   24.7  8.2  0.0  chr8               6794244  6794263 (47510408) + DNA2-16_DR        DNA                   11317  11408  (6643) 3381087  
   728   20.3 13.2  6.2  chr8               6794363  6794635 (47510036) + DNA2-8_DR         DNA/CMC-EnSpm          2536   2826  (1581) 3381088 *
  1247   15.1  8.8  0.4  chr8               6794427  6794665 (47510006) + Kolobok-N10B_DR   DNA/Kolobok              13    271     (0) 3381089  
   232   18.4  0.0  3.3  chr8               6794615  6794676 (47509995) C hAT-N183_DR       DNA/hAT-Ac           (1614)    381     322 3381090 *
   488   12.8  0.0  0.0  chr8               6795076  6795169 (47509502) C Kolobok-2_DR      DNA/Kolobok-T2       (3396)   3304    3211 3381091 *
   517    1.3  0.0  0.0  chr8               6795092  6795170 (47509501) + (TCTA)n           Simple_repeat             4     82     (0) 3381092  
   321    5.4  0.0  0.0  chr8               6795123  6795178 (47509493) C hAT-13_DR         DNA/hAT-Tip100        (282)   2520    2465 3381093 *
   265   15.4  0.0  0.0  chr8               6795137  6795188 (47509483) C Polinton-4_DR     DNA/Maverick         (7939)  12348   12297 3381094 *
   219   21.6  2.1  0.0  chr8               6795171  6795187 (47509484) C DNA8-10_DR        DNA/hAT-Ac           (2333)   1684    1587 3381095 *
  6422    8.1  4.2  0.3  chr8               6795478  6796379 (47508292) C TDR2              DNA/TcMar-Tc1           (0)    937       1 3381096  
   205   18.8  8.8  6.5  chr8               6796730  6796746 (47507925) C Helitron-2_DR     RC/Helitron         (19172)   8240    8215 3381097  
   217    9.1  0.0  3.0  chr8               6796747  6796780 (47507891) + Dada-U1A_DR       DNA/Dada               5646   5678  (5301) 3381098 *
   551   12.4  2.0  2.0  chr8               6796758  6796856 (47507815) + ANGEL             DNA/Kolobok               1     99   (210) 3381099  
   205   18.8  8.8  6.5  chr8               6796781  6796820 (47507851) C Helitron-2_DR     RC/Helitron         (19172)   8214    8148 3381097 *
   392   12.5  0.0  0.0  chr8               6796849  6796904 (47507767) + TDR3B             DNA/hAT-Charlie           1     56   (137) 3381100  
   275   24.3  5.0  5.8  chr8               6796857  6796890 (47507781) C IS3EU-1_DR        DNA/IS3EU            (4521)   4163    4045 3381101 *
  1754    6.2 22.0  0.0  chr8               6796905  6797177 (47507494) + DNA-TTAA-1_DR     DNA                       1    333  (1018) 3381102  
   381   11.5  0.0 21.9  chr8               6797163  6797262 (47507409) C EnSpm-N2_DR       DNA/CMC-EnSpm         (869)   3146    3065 3381103 *
  3277    6.0  1.9 20.5  chr8               6797176  6797822 (47506849) + Mariner-N38_DR    DNA/TcMar-Tc1             1    547     (0) 3381104  
   255   14.8  7.4  0.0  chr8               6797783  6797836 (47506835) C Helitron-N3_DR    RC/Helitron          (1435)   1581    1524 3381105 *
   299    5.3  0.0  0.0  chr8               6797795  6797832 (47506839) + EnSpm-N13_DR      DNA/CMC-EnSpm          8145   8182 (13967) 3381106 *
  7116   10.3  1.2  0.1  chr8               6797821  6798831 (47505840) + DNA-TTAA-1_DR     DNA                     330   1351     (0) 3381107  
   290   12.2  2.0  0.0  chr8               6797833  6797843 (47506828) C hAT-N21B_DR       DNA/hAT-Ac            (559)    742     693 3381108 *
   914   12.2  0.0  3.6  chr8               6798820  6798964 (47505707) + TDR3B             DNA/hAT-Charlie          46    185     (8) 3381109  
   332   28.5  6.2 14.8  chr8               6798835  6799155 (47505516) + ENSPM-6_DR        DNA/CMC-EnSpm          7731   8027 (24589) 3381110 *
   766   19.1  7.4  3.1  chr8               6798968  6799183 (47505488) + ANGEL             DNA/Kolobok              85    309     (0) 3381111  
   239   26.4  1.7  5.4  chr8               6799778  6799794 (47504877) + EnSpm-N13_DR      DNA/CMC-EnSpm          7617   7629 (14520) 3381112  
   444   23.4  0.0  4.5  chr8               6799795  6799933 (47504738) C Mariner-N38_DR    DNA/TcMar-Tc1           (1)    546     414 3381113  
  3601    4.5 16.2  0.5  chr8               6799934  6800451 (47504220) + Harbinger-N30_DR  DNA/PIF-Harbinger?        1    599     (0) 3381114  
   200   12.1  0.0  0.0  chr8               6800459  6800491 (47504180) + ENSPM-6_DR        DNA/CMC-EnSpm          2519   2551 (30065) 3381115 *
  3537    9.1  1.4  0.2  chr8               6800488  6800984 (47503687) C hAT-N203_DR       DNA/hAT-Tip100       (3985)   1556    1054 3381116  
  1130   12.5 15.0  2.5  chr8               6800979  6800993 (47503678) + EnSpm-N13_DR      DNA/CMC-EnSpm          7908   8018 (14131) 3381117 *
  1132    8.9 17.4  2.0  chr8               6800994  6801212 (47503459) C Mariner-N38_DR    DNA/TcMar-Tc1         (295)    252       1 3381113  
  1130   12.5 15.0  2.5  chr8               6801213  6801232 (47503439) + EnSpm-N13_DR      DNA/CMC-EnSpm          8019   8192 (13957) 3381117  
  3743    8.4 12.0  0.0  chr8               6801293  6801885 (47502786) + DNA-TA-1_DR       DNA/CMC-EnSpm             1    664   (148) 3381118  
   456    8.2  4.1  0.0  chr8               6801887  6801959 (47502712) C Penelope-1_DR     LINE/Penelope        (3833)    613     538 3381119  
   364   19.3  1.2  2.4  chr8               6801944  6801960 (47502711) + Penelope-1_DR     LINE/Penelope           460    499  (3947) 3381120 *
   375    3.9  3.9  0.0  chr8               6801961  6802012 (47502659) + hAT-N177_DR       DNA/hAT-Tip100          451    504   (466) 3381121  
   364   19.3  1.2  2.4  chr8               6802013  6802028 (47502643) + Penelope-1_DR     LINE/Penelope           500    543  (3903) 3381120 *
   741    7.8  5.4  0.0  chr8               6802021  6802149 (47502522) + DNA-TA-1_DR       DNA/CMC-EnSpm           651    786    (26) 3381122  
   605   17.1  1.7  0.8  chr8               6802254  6802371 (47502300) C DNA7-N1_DR        DNA/Zisupton         (5582)   4835    4717 3381123 *
   853    5.8  0.0  0.0  chr8               6802268  6802371 (47502300) C SINE2-4_DR        SINE/tRNA-V-RTE         (7)    364     261 3381124  
   707   14.3  2.4  0.8  chr8               6802372  6802394 (47502277) C EnSpm-N11_DR      DNA/CMC-EnSpm        (1556)   3797    3669 3381125 *
  1982    8.7  0.4  1.1  chr8               6802383  6802660 (47502011) + L2-5_DRe          LINE/L2                1838   2113   (114) 3381126  
  5372   14.1  8.3  3.2  chr8               6802664  6803931 (47500740) C Kolobok-4N1_DR    DNA/Kolobok-T2         (15)   1219       1 3381127  
   316   15.0  3.3  0.0  chr8               6803939  6803996 (47500675) + L2-5_DRe          LINE/L2                2103   2162    (65) 3381128  
  2655    4.1  0.0  0.3  chr8               6803997  6804316 (47500355) C hAT-N78_DR        DNA/hAT-Charlie         (0)    319       1 3381129  
   236    3.3  0.0  0.0  chr8               6804317  6804346 (47500325) + L2-5_DRe          LINE/L2                2155   2184    (43) 3381130  
  5733    3.0  0.6  0.0  chr8               6804348  6805017 (47499654) C HarbingerN2_DR    DNA/PIF-Harbinger       (0)    674       1 3381131  
   224    8.3  0.0  0.0  chr8               6805018  6805052 (47499619) + L2-1_DR           LINE/L2                4937   4971    (14) 3381132  
   207   23.4  0.0  0.0  chr8               6805706  6805752 (47498919) + DNA-4-3B_DR       DNA                       7     53  (1210) 3381133  
   221   17.6  7.8  0.0  chr8               6805832  6805882 (47498789) + hAT-N53_DR        DNA/hAT-Ac             2033   2087  (1593) 3381134  
   286   17.4  1.5  3.8  chr8               6806162  6806389 (47498282) + (TAA)n            Simple_repeat             1    222     (0) 3381135 *
  1733   16.2  8.8  7.5  chr8               6806220  6806397 (47498274) C DNA9-3_DR         DNA/MULE-MuDR?       (9545)   1834    1651 3381136  
  2378    3.7 12.3  0.0  chr8               6806398  6806723 (47497948) + SINE2-3_DR        SINE/tRNA-V-RTE           1    366     (2) 3381137  
   480   10.7 28.7  0.6  chr8               6806618  6806739 (47497932) + IS3EU-4_DR        DNA/IS3EU              9120   9275  (5754) 3381138 *
   541    8.0  0.0  0.0  chr8               6806743  6806817 (47497854) + CryptonV-N4_DR    DNA/Crypton-V          7797   7871  (5622) 3381139  
   485   11.1  4.9 11.5  chr8               6806818  6806844 (47497827) C DNA6-6_DR         DNA                  (7024)   4257    4162 3381140 *
  1346    4.7 12.5  0.0  chr8               6806819  6807010 (47497661) C CR1-49_DR         LINE/L2              (1270)   1155     940 3381141  
  1262   10.4  0.0  3.0  chr8               6807001  6807208 (47497463) C Daphne-27_DRe     LINE/L2               (625)   1301    1100 3381142 *
   219   10.8  5.4  0.0  chr8               6807252  6807288 (47497383) C hAT5-N2_DR        DNA/hAT-hAT5          (995)   1590    1552 3381143 *
  3154    8.2  3.3  2.5  chr8               6807265  6807777 (47496894) C Mariner-N38_DR    DNA/TcMar-Tc1           (1)    546      30 3381144  
   218   14.9  0.0  6.4  chr8               6807289  6807299 (47497372) C hAT-N164_DR       DNA/hAT-Tip100        (675)   1363    1319 3381145 *
  2374   16.0  6.9  3.0  chr8               6807778  6807839 (47496832) + EnSpm-N13_DR      DNA/CMC-EnSpm          7671   8229 (13920) 3381146  
   236   16.7 16.7  0.0  chr8               6808615  6808680 (47495991) C DNA-2-30_DR       DNA                     (0)    388     312 3381147  
   230   18.3 27.9  0.0  chr8               6808681  6808718 (47495953) + DNA-2-30B_DR      DNA                       1    133   (280) 3381148  
  1831    8.2  0.8  0.0  chr8               6808726  6808969 (47495702) C LOOPERN4_DR       DNA/Kolobok-T2          (0)    917     672 3381149  
  6464    6.5 15.5  0.4  chr8               6808970  6809931 (47494740) + Looper-N8_DR      DNA/Kolobok-T2            1   1107     (0) 3381150  
   439   16.2  1.4  0.0  chr8               6809934  6810007 (47494664) + DNA-8-3_DR        DNA/P                     2     76  (1087) 3381151  
  4435    7.6  1.6  1.3  chr8               6810020  6810636 (47494035) C TE-X-3_DR         DNA/PIF-ISL2EU          (0)   1023     405 3381152  
   303    7.7  0.0  0.0  chr8               6810633  6810671 (47494000) + EnSpm-N3B_DR      DNA/CMC-EnSpm          1031   1069  (2665) 3381153 *
  1403   16.0  0.0  6.5  chr8               6810638  6810931 (47493740) C EnSpm-10_DR       DNA/CMC-EnSpm        (5590)    715     440 3381154  
   216   17.5  0.0  0.0  chr8               6810897  6810936 (47493735) + hAT-N64B_DR       DNA/hAT-Ac             2045   2084  (1715) 3381155 *
   229   11.9  0.0  4.8  chr8               6810902  6810945 (47493726) C Kolobok-N4_DR     DNA/Kolobok-T2       (1083)   1919    1878 3381156 *
   529   11.8  0.0  0.0  chr8               6810935  6811019 (47493652) C TE-X-3_DR         DNA/PIF-ISL2EU        (611)    412     328 3381152 *
   702    5.6 17.6  0.0  chr8               6811018  6811125 (47493546) + DNA-8-3_DR        DNA/P                   191    317   (846) 3381157  
   611   16.9  1.3  6.7  chr8               6811175  6811332 (47493339) C Merlin-2_DR       DNA/Merlin           (2709)  11212   11063 3381158 *
  3764    9.0  0.2  1.1  chr8               6811202  6811728 (47492943) + Merlin-1_DR       DNA/Merlin             1111   1632  (8895) 3381159  
   362   15.2  4.8  0.0  chr8               6811626  6811750 (47492921) + EnSpm-N48_DR      DNA/CMC-EnSpm          1607   1737  (1841) 3381160 *
   445    7.7  1.7  0.8  chr8               6811645  6811762 (47492909) + DNA-X-5_DR        DNA/hAT                1042   1160    (61) 3381161  
   390   11.8  2.3  3.9  chr8               6811653  6811784 (47492887) C EnSpm-N37_DR      DNA/CMC-EnSpm        (2323)   4324    4195 3381162 *
   293   15.0 11.2  3.1  chr8               6811785  6811824 (47492847) + DNA-TA-4_DR       DNA/TcMar              1503   1670  (8125) 3381163  
   220   14.9  0.0  2.1  chr8               6812378  6812425 (47492246) C EnSpm-4_DR        DNA/CMC-EnSpm        (5076)   3964    3918 3381164  
  2175   11.3 15.7  1.2  chr8               6813258  6813704 (47490967) C hAT-N21B_DR       DNA/hAT-Ac             (81)   1220     710 3381165  
   295   16.1  0.0  5.4  chr8               6813662  6813720 (47490951) + MuDR-2_DR         DNA/MULE-MuDR         18080  18135  (5798) 3381166 *
   216   24.3  0.0  2.9  chr8               6813670  6813741 (47490930) C Helitron-N2_DR    RC/Helitron          (1492)    971     902 3381167 *
  1943    9.8  2.9  3.5  chr8               6814276  6814624 (47490047) C TDR1              DNA/TcMar-Tc1           (0)   1236     890 3381168  
  2373   14.7  3.9  0.6  chr8               6814638  6815102 (47489569) C Copia-7-LTR_DR    LTR/Gypsy?              (3)    480       1 3381169  
   870    3.7  0.0  0.0  chr8               6815103  6815209 (47489462) + hAT-N198_DR       DNA/hAT-Charlie        1218   1324    (75) 3381170 *
  2925   13.3  6.1  0.9  chr8               6815209  6815732 (47488939) C TDR22             DNA                   (704)    551       1 3381171  
   330   26.2  1.9  3.8  chr8               6815736  6815842 (47488829) C CryptonV-N3_DR    DNA/Crypton-V       (14541)   6122    6018 3381172  
   273   22.1  0.0  1.5  chr8               6815853  6815921 (47488750) + DNA-N44_DR        DNA/Kolobok-T2          446    513    (19) 3381173  
   616   17.5  8.9  1.8  chr8               6816560  6816716 (47487955) C DNAX-23_DR        DNA                  (1397)  10404   10237 3381174 *
  1284   21.8  1.0 12.1  chr8               6816580  6817064 (47487607) C CryptonV-N5_DR    DNA/Crypton-V       (20534)   4003    3567 3381175 *
  1957   11.0 12.5  0.0  chr8               6816763  6817098 (47487573) C HE1_DR1           SINE/tRNA-V-RTE        (23)    379       2 3381176  
   495   22.4  7.8  6.5  chr8               6816963  6817118 (47487553) C DNA-2-32_DR       DNA/CMC-EnSpm?       (6173)   2609    2452 3381177 *
  2348    2.1  1.7  0.7  chr8               6817119  6817406 (47487265) + hAT-2n1_DR        DNA/hAT-Charlie           1    291   (919) 3381178  
  2124    1.4 12.5  0.0  chr8               6817416  6817695 (47486976) + hAT-2_DR          DNA/hAT-Charlie        2222   2536     (0) 3381179  
  1451   13.4  7.3  0.0  chr8               6817783  6817797 (47486874) C EnSpm-N59_DR      DNA/CMC-EnSpm?       (1661)   2008    1873 3381180  
  1673    8.6  2.6  0.0  chr8               6817798  6818030 (47486641) + TDR20             DNA/Merlin                1    239     (0) 3381181  
  1451   13.4  7.3  0.0  chr8               6818031  6818043 (47486628) C EnSpm-N59_DR      DNA/CMC-EnSpm?       (1661)   1872    1729 3381180  
   540   10.1  0.0  4.5  chr8               6818097  6818189 (47486482) + hAT-N58B_DR       DNA/hAT-Ac                2     90   (701) 3381182 *
   864   11.9  3.9  1.3  chr8               6818161  6818313 (47486358) C ERV1-N1-I_DR      LTR/ERV1             (3698)   1819    1663 3381183 *
  1819    6.3  1.5 34.7  chr8               6818184  6818642 (47486029) C SINE2-3_DR        SINE/tRNA-V-RTE         (5)    363      18 3381184  
   205   13.0  0.0 10.3  chr8               6818618  6818660 (47486011) C DIRS-5_DR         LTR/Ngaro             (908)   5987    5949 3381185 *
  1879   10.6  8.2  1.8  chr8               6818645  6818960 (47485711) + hAT-N58_DR        DNA/hAT-Ac               82    417   (391) 3381186  
   245   20.9  4.5 20.6  chr8               6818919  6819075 (47485596) C SAT-26_DR         Satellite            (1569)   2314    2179 3381187 *
   578   20.0  0.0  3.5  chr8               6818969  6818979 (47485692) C Penelope-1_DR     LINE/Penelope         (557)   3889    3847 3381188  
   584    8.8  5.4  2.1  chr8               6818980  6819072 (47485599) C DNA2-16_DR        DNA                  (9783)   8268    8173 3381189 *
   629    7.5  0.0  0.0  chr8               6818996  6819075 (47485596) + hAT-N167B_DR      DNA/hAT-Charlie        1240   1319   (254) 3381190  
   578   20.0  0.0  3.5  chr8               6819073  6819087 (47485584) C Penelope-1_DR     LINE/Penelope         (557)   3846    3775 3381188 *
   502   31.3  3.6 15.9  chr8               6819076  6819488 (47485183) C CryptonV-N5_DR    DNA/Crypton-V       (20535)   4002    3562 3381191 *
  2509    9.8  3.9  3.4  chr8               6819142  6819555 (47485116) C DNA6-6_DR         DNA                  (6715)   4566    4151 3381192  
   240    7.4  2.2 10.2  chr8               6819532  6819600 (47485071) + hAT-N58_DR        DNA/hAT-Ac              732    806     (2) 3381193 *
  1744    7.3  9.5  0.3  chr8               6820216  6820489 (47484182) C HATN13_DR         DNA/hAT-Ac              (1)   1118     820 3381194 *
  2386    9.2  3.7  0.6  chr8               6820485  6820833 (47483838) C SINE2-4_DR        SINE/tRNA-V-RTE         (2)    369      10 3381195 *
  2725   10.8 26.9  2.5  chr8               6820832  6821447 (47483224) C HATN13_DR         DNA/hAT-Ac            (354)    765       3 3381194  
  2578   13.9  7.2  1.3  chr8               6821452  6821968 (47482703) C Mariner-N38_DR    DNA/TcMar-Tc1           (0)    547       1 3381196  
   321   15.4  0.0  0.0  chr8               6821969  6822057 (47482614) C DNA-TA-4_DR       DNA/TcMar            (8282)   1513    1425 3381197 *
  1311   20.9  7.9 12.6  chr8               6821969  6822028 (47482643) C MuDR-2_DR         DNA/MULE-MuDR        (7598)  16332   15780 3381198  
   542    5.2  0.0  0.0  chr8               6821984  6822136 (47482535) + (GA)n             Simple_repeat             2    154     (0) 3381199 *
   201   14.1  0.0  1.1  chr8               6822054  6822073 (47482598) + hAT-N36C_DR       DNA/hAT                 170    261  (1656) 3381200 *
   305   18.6  0.0  0.0  chr8               6822058  6822079 (47482592) C DNA9-3_DR         DNA/MULE-MuDR?       (1892)   9487    9375 3381201  
   213   12.3  0.0  0.0  chr8               6822074  6822085 (47482586) C CryptonV-N1_DR    DNA/Crypton-V        (4061)   5990    5922 3381202 *
   216    3.5  1.8  0.0  chr8               6822086  6822142 (47482529) + hAT-N48B_DR       DNA/hAT-Ac             1476   1533   (607) 3381203 *
   228    5.6  1.9  0.0  chr8               6822095  6822148 (47482523) C DNA9-3_DR         DNA/MULE-MuDR?      (10168)   1211    1157 3381204  
   211    6.4  4.1  4.1  chr8               6822109  6822157 (47482514) C Tx1-43_DR         LINE/L1-Tx1             (0)   5494    5446 3381205 *
   228   13.9  0.0  0.0  chr8               6822524  6822559 (47482112) C ANGEL             DNA/hAT                 (1)    308     273 3381206  
   216   23.4  5.1  2.5  chr8               6822629  6822639 (47482032) C Mariner-N26_DRe   DNA/TcMar-ISRm11        (0)    933     921 3381207  
  1579    7.9 14.4  1.9  chr8               6822640  6822923 (47481748) + Mariner-N27_DR    DNA/TcMar-ISRm11          1    319   (867) 3381208 *
  3029    7.1  6.8  1.6  chr8               6822923  6823393 (47481278) + DNA-X-3_DR        DNA                       1    495   (979) 3381209  
  1240   12.9  7.0 14.0  chr8               6823392  6823733 (47480938) + Mariner-N25_DR    DNA/TcMar-ISRm11        331    651   (282) 3381210 *
  1347    6.5 11.3  0.0  chr8               6823734  6823918 (47480753) + DNA-8-7_DR        DNA/hAT-Tip100            1    206   (843) 3381211  
   965   18.3  1.4  0.9  chr8               6824176  6824385 (47480286) C Academ-N1_DRe     DNA/Academ-1         (2736)   1292    1082 3381212  
   396   22.8  9.9  1.7  chr8               6824385  6824411 (47480260) C EnSpm-N10_DR      DNA/CMC-EnSpm        (7426)   1882    1709 3381213 *
   486   18.8 11.2  0.7  chr8               6824412  6824545 (47480126) C ANGEL             DNA/hAT                (77)    232      85 3381206  
   200   15.8  0.0  0.0  chr8               6824555  6824592 (47480079) + Kolobok-1_DR      DNA/Kolobok-T2         5026   5063  (1240) 3381214 *
  1127   17.7  3.5  4.6  chr8               6824559  6824842 (47479829) + CryptonV-N3_DR    DNA/Crypton-V           922   1202 (19461) 3381215  
   200   13.8  5.3 11.1  chr8               6824842  6824898 (47479773) + EnSpm-7_DR        DNA/CMC-EnSpm          9368   9421  (1613) 3381216 *
   215   24.2  3.0  1.5  chr8               6825342  6825408 (47479263) + Gypsy-240_DR-LTR  LTR/Gypsy               799    866   (564) 3381217 *
   281   16.9  0.0  0.0  chr8               6825355  6825413 (47479258) + Zisupton-7_DR     DNA/Zisupton           4610   4668 (12414) 3381218  
   232    8.5  6.8  0.0  chr8               6825374  6825432 (47479239) C Rex1-31_DRe       LINE/Rex-Babar        (425)   3108    3046 3381219 *
   211   19.4 17.9  0.0  chr8               6825851  6825869 (47478802) C DNA8-7_DR         DNA/hAT-Ac            (340)    244     214 3381220  
   497   13.6 13.6  0.0  chr8               6825870  6825979 (47478692) + DNA-N15_DR        DNA                       2    126   (279) 3381221 *
   654   20.9 10.4  0.0  chr8               6825949  6826130 (47478541) + Polinton-4_DR     DNA/Maverick          12496  12696  (7591) 3381222 *
  1081    1.3  0.0  0.0  chr8               6825975  6826133 (47478538) + (TAGA)n           Simple_repeat             2    160     (0) 3381223  
   361   13.1  1.2  1.2  chr8               6826069  6826153 (47478518) C Harbinger3_DR     DNA/PIF-Harbinger    (1484)   2115    2031 3381224 *
   203   20.9  5.9  1.4  chr8               6826102  6826169 (47478502) + Polinton-4_DR     DNA/Maverick          12132  12202  (8085) 3381225 *
   267    9.7 15.4  9.4  chr8               6826182  6826272 (47478399) + DNA-N15_DR        DNA                      25    120   (285) 3381226  
   748   12.3  1.6  0.0  chr8               6826279  6826400 (47478271) C TE-X-7_DR         LINE?/Penelope?         (3)    836     713 3381227  
  1522    6.9  0.0  0.0  chr8               6826404  6826607 (47478064) + Mariner-N23_DRe   DNA/TcMar-ISRm11          1    204   (827) 3381228  
   207   20.3 18.8  0.0  chr8               6826652  6826715 (47477956) C DNA8-7_DR         DNA/hAT-Ac            (343)    241     166 3381229 *
   461   15.6  6.2  0.0  chr8               6826682  6826777 (47477894) + DNA-N15_DR        DNA                      25    126   (279) 3381230 *
   631   20.3 15.3  1.6  chr8               6826759  6827140 (47477531) + Polinton-4_DR     DNA/Maverick          12410  12851  (7436) 3381231 *
   989   13.9  0.1  8.4  chr8               6826786  6827025 (47477646) + (TAGA)n           Simple_repeat             1    378    (42) 3381232  
   390   21.8  1.4  0.7  chr8               6827026  6827168 (47477503) + Kolobok-2_DR      DNA/Kolobok-T2         3200   3343  (3357) 3381233 *
   791   17.4  0.0  4.8  chr8               6827045  6827219 (47477452) + (CAGA)n           Simple_repeat             2    168     (0) 3381234  
   263   25.8  0.0  9.6  chr8               6827124  6827260 (47477411) C Ginger1-N1_DR     DNA/Ginger-1         (2231)    427     303 3381235 *
   494   18.8  0.0  0.0  chr8               6827182  6827261 (47477410) + (ACTG)n           Simple_repeat             2     81     (0) 3381236 *
   989   13.9  0.1  8.4  chr8               6827220  6827244 (47477427) + (TAGA)n           Simple_repeat           379    420     (0) 3381232  
   344   20.4  2.6  2.1  chr8               6827644  6827791 (47476880) C Polinton-1_DR     DNA/Maverick          (724)  17761   17558 3381237  
   550    9.8 24.4  0.0  chr8               6828199  6828321 (47476350) C DNA11TA1_DR       DNA/CMC-EnSpm          (32)    171      19 3381238  
   785   18.2  3.4  5.6  chr8               6828870  6828902 (47475769) C DNA6-6_DR         DNA                  (6693)   4588    4536 3381239  
   991   10.1  0.0  0.0  chr8               6828903  6829031 (47475640) C SINE2-5_DR        SINE/tRNA-V-RTE         (2)    280     152 3381240  
   813   15.1  2.0  2.7  chr8               6829032  6829052 (47475619) C IS3EU-4_DR        DNA/IS3EU            (5779)   9250    9102 3381241  
   785   18.2  3.4  5.6  chr8               6829053  6829117 (47475554) C DNA6-6_DR         DNA                  (6693)   4535    4426 3381239  
  1558    6.4  0.9  0.9  chr8               6829223  6829444 (47475227) + Mariner-N38_DR    DNA/TcMar-Tc1           185    406   (141) 3381242  
   529   22.3  5.1  8.3  chr8               6829440  6829674 (47474997) C Rex1-26_DRe       LINE/Rex-Babar        (208)   3182    2955 3381243 *
  2755    5.5  9.8  1.6  chr8               6829678  6830138 (47474533) C Mariner-N31_DR    DNA/TcMar-Tc1           (0)    540      43 3381244  
   342   23.5  1.9  4.6  chr8               6830071  6830226 (47474445) + EnSpm-N13_DR      DNA/CMC-EnSpm         18889  19040  (3109) 3381245 *
   631    9.8  0.0  0.0  chr8               6830124  6830245 (47474426) C DNA8-26_DR        DNA                  (3003)   1527    1406 3381246 *
   718    6.8  0.0  0.0  chr8               6830140  6830272 (47474399) C Zisupton-6_DR     DNA/Zisupton        (12704)   9412    9280 3381247  
   544   16.2  3.2  1.3  chr8               6830152  6830307 (47474364) C Helitron-4_DR     RC/Helitron         (18346)  13522   13364 3381248 *
   492   13.1  0.7  1.4  chr8               6830246  6830269 (47474402) + hAT-N187_DR       DNA/hAT-Charlie         162    306   (871) 3381249 *
   286   19.0  7.8 14.3  chr8               6830761  6830779 (47473892) C hAT-N127_DR       DNA/hAT-Charlie       (580)   9736    9604 3381250  
   353   11.8 14.8  9.4  chr8               6830780  6830901 (47473770) C L2-5_DRe          LINE/L2                 (1)   2226    2099 3381251  
   246    8.9  0.9 14.0  chr8               6831290  6831322 (47473349) C EnSpm-16_DR       DNA/CMC-EnSpm        (9074)    710     620 3381252  
   332    8.3  1.4  0.0  chr8               6831323  6831394 (47473277) + DNA8-25_DR        DNA                    2279   2351  (1616) 3381253  
   322    8.7  0.0  0.0  chr8               6831345  6831413 (47473258) + EnSpm-N1_DR       DNA/CMC-EnSpm          2035   2103   (427) 3381254 *
   265   18.2  3.4  0.0  chr8               6831414  6831432 (47473239) C CryptonV-3_DR     DNA/Crypton-V       (15212)   8241    8151 3381255  
   456   12.4  3.9 26.2  chr8               6831899  6832051 (47472620) C DNA-N15_DR        DNA                    (41)    364     239 3381256  
   251   17.7 21.5  0.0  chr8               6831998  6832076 (47472595) C hAT-N53B_DR       DNA/hAT-Ac           (2511)   1666    1571 3381257 *
  4281   10.6 18.4  0.5  chr8               6832158  6832909 (47471762) + TC1DR3B           DNA/TcMar-Tc1             2    887     (2) 3381258  
   988   13.2  5.7  1.1  chr8               6833387  6833420 (47471251) C DNA8-25_DR        DNA                  (1776)   2191    2082 3381259  
  1157    6.3  3.8  0.0  chr8               6833421  6833579 (47471092) + hAT-N167B_DR      DNA/hAT-Charlie        1217   1381   (192) 3381260 *
  1248    7.1  0.8  1.7  chr8               6833438  6833627 (47471044) C SINE2-3_DR        SINE/tRNA-V-RTE        (17)    385     194 3381261  
   988   13.2  5.7  1.1  chr8               6833580  6833598 (47471073) C DNA8-25_DR        DNA                  (1776)   2081    2013 3381259 *
  1364   13.6  5.6 11.8  chr8               6833622  6833962 (47470709) + Helitron-2_DR     RC/Helitron           23496  23817  (3595) 3381262  
   761   18.2 12.1 23.7  chr8               6833628  6833946 (47470725) C EnSpm-N11_DR      DNA/CMC-EnSpm        (1543)   3807    3347 3381263 *
   912   13.0  1.7  5.2  chr8               6833814  6833991 (47470680) + CryptonV-N4_DR    DNA/Crypton-V          9074   9245  (4248) 3381264  
   883   14.9  8.7  2.4  chr8               6833825  6834071 (47470600) C Merlin-1_DR       DNA/Merlin           (6033)   4494    4284 3381265 *
   446   17.0  9.3  5.3  chr8               6833845  6834242 (47470429) + Penelope-1_DR     LINE/Penelope          3733   4145   (301) 3381266 *
   706    0.9  0.0  7.6  chr8               6833962  6834549 (47470122) + (TTATA)n          Simple_repeat             1    543     (0) 3381267  
   322   11.8  3.3  7.0  chr8               6833993  6834551 (47470120) C Polinton-1N1_DR   DNA/Maverick          (379)  15090   14741 3381268 *
   506   21.9  3.6 10.4  chr8               6834316  6834392 (47470279) C DNA6-6_DR         DNA                  (3866)   7415    7100 3381269  
   612   14.5 10.0  1.8  chr8               6834393  6834432 (47470239) + DNA9-3_DR         DNA/MULE-MuDR?         9442   9722  (1657) 3381270  
   684   14.3 10.0  1.7  chr8               6834433  6834553 (47470118) + DNA6-6_DR         DNA                    7749   7986  (3295) 3381271  
   703    9.1  0.0  0.0  chr8               6834554  6834652 (47470019) + DNA8-17_DR        DNA/hAT-Tip100         1309   1407   (406) 3381272  
   220   13.5  0.0  0.0  chr8               6834708  6834744 (47469927) + hAT-N91_DR        DNA/hAT-Ac               36     72   (283) 3381273  
   452   18.1  6.7  2.4  chr8               6835152  6835167 (47469504) + DNA9-6_DR         DNA                    4449   4572  (3312) 3381274  
   590   13.7  3.9  0.9  chr8               6835168  6835270 (47469401) + DNA7-N2_DR        DNA/hAT-hAT6           1429   1534   (480) 3381275  
   514   20.0  9.9  0.8  chr8               6835405  6835420 (47469251) + DNA6-6_DR         DNA                    7876   7901  (3380) 3381276  
  1862   12.2 13.9  0.8  chr8               6835421  6835758 (47468913) + HE1_DR1           SINE/tRNA-V-RTE           4    385    (17) 3381277  
   473   11.7  1.3  0.0  chr8               6835847  6835923 (47468748) + Polinton-2N1_DR   DNA/Maverick           3826   3903  (7189) 3381278 *
   523    7.4  1.1  0.0  chr8               6835859  6835945 (47468726) C DNA11TA1_DR       DNA/TcMar-Tc1           (7)    196     106 3381279  
  2439   12.3 18.8  4.1  chr8               6835989  6836547 (47468124) + hAT-N34_DR        DNA/hAT-Ac              311    948     (1) 3381280  
   642   19.3  5.0  0.0  chr8               6836743  6836882 (47467789) + DNA-6-N1_DR       DNA                     562    708     (0) 3381281  
  2417    9.7  1.2  0.6  chr8               6837014  6837354 (47467317) + SINE2-4_DR        SINE/tRNA-V-RTE           9    351    (20) 3381282  
  2417   12.3  2.8 25.6  chr8               6837017  6837355 (47467316) C DNA8-23_DR        DNA                  (4471)   2268    2055 3381283  
  2553    4.6  3.7  1.1  chr8               6837356  6837707 (47466964) + HE2_DR            SINE/tRNA-V-RTE           3    363     (0) 3381284  
  1333   17.9  6.0  1.5  chr8               6837445  6837761 (47466910) C CryptonV-N2_DR    DNA/Crypton-V         (747)  15891   15561 3381285 *
   533   12.8  0.0  0.0  chr8               6837734  6837819 (47466852) C DNA11TA1B_DR      DNA/CMC-EnSpm          (93)    110      25 3381286 *
   688   11.2  0.0  0.0  chr8               6838462  6838568 (47466103) + SINE2-5_DR        SINE/tRNA-V-RTE          22    128   (154) 3381287  
   517   20.5  1.5  3.0  chr8               6838569  6838596 (47466075) + EnSpm-N13_DR      DNA/CMC-EnSpm          1765   1897 (20252) 3381288 *
  1836   13.7  7.6  5.2  chr8               6838581  6838973 (47465698) C HATN16_DR         DNA/hAT-Charlie         (0)    944     543 3381289  
  2597    7.6  5.1  0.5  chr8               6838974  6839368 (47465303) + DNA-2-30B_DR      DNA                       1    413     (0) 3381290  
   723    7.0  2.0  0.0  chr8               6839369  6839468 (47465203) C HATN16_DR         DNA/hAT-Charlie       (401)    543     442 3381289 *
  1958    5.4  0.0  0.0  chr8               6839463  6839703 (47464968) C HATN16_DR         DNA/hAT-Charlie       (703)    241       1 3381289  
  1298    9.6  2.0  0.5  chr8               6839704  6839901 (47464770) + HE1_DR1           SINE/tRNA-V-RTE         186    386    (16) 3381291  
   863   17.2  1.2  3.0  chr8               6839761  6839928 (47464743) + Penelope-5_DR     LINE/Penelope          2233   2397   (479) 3381292 *
   292   18.3  1.1 10.7  chr8               6840047  6840138 (47464533) C EnSpm-N23_DR      DNA/CMC-EnSpm         (545)     93      10 3381293  
   260    7.1  1.8  0.0  chr8               6840122  6840177 (47464494) C Zisupton-7_DR     DNA/Zisupton          (850)  16232   16176 3381294 *
   273   10.7  0.0  0.0  chr8               6840130  6840185 (47464486) + Helitron-N3_DR    RC/Helitron            2726   2781   (235) 3381295 *
   789    7.7  0.0  0.0  chr8               6840146  6840262 (47464409) + HATN15_DR         DNA/hAT-Ac              531    647   (433) 3381296  
 12378    5.8  1.4  1.2  chr8               6840269  6841876 (47462795) + TZF28B            DNA/TcMar-Tc1             1   1611     (3) 3381297  
   724   11.3  0.0  3.8  chr8               6841756  6841893 (47462778) C EnSpm-6N1_DR      DNA/CMC-EnSpm        (4650)   4586    4454 3381298 *
   306   16.4  3.5  5.0  chr8               6841872  6842012 (47462659) + HATN15_DR         DNA/hAT-Ac              653    791   (289) 3381299 *
   718    4.8 12.5  0.0  chr8               6843068  6843171 (47461500) + TC1DR3            DNA/TcMar-Tc1             1    117  (1108) 3381300  
  4021    7.6  0.9  0.0  chr8               6843173  6843698 (47460973) + TC1DR3            DNA/TcMar-Tc1           317    847   (378) 3381301  
  2865    8.7  0.1  0.2  chr8               6843691  6844087 (47460584) + L2-1_DR           LINE/L2                3942   4322   (663) 3381302 *
   580    7.5  0.0  0.0  chr8               6844092  6844171 (47460500) + L2-1_DR           LINE/L2                4906   4985     (0) 3381302  
   433   14.9  6.2  2.0  chr8               6844099  6844194 (47460477) C DNA8-25_DR        DNA                  (2828)   1139    1040 3381303 *
  2890    8.4  0.5  0.0  chr8               6844172  6844551 (47460120) + TC1DR3            DNA/TcMar-Tc1           844   1225     (0) 3381304  
  2608   11.1  1.5  2.7  chr8               6844552  6845001 (47459670) C EnSpm-N21_DR      DNA/CMC-EnSpm          (31)    448       4 3381305  
   200   21.2  1.4  4.5  chr8               6845541  6845609 (47459062) C hAT-N47C_DR       DNA/hAT-Tip100       (1199)   1260    1194 3381306 *
   205   20.8  0.0  0.0  chr8               6845563  6845610 (47459061) + EnSpm-7_DR        DNA/CMC-EnSpm          7127   7174  (3860) 3381307  
   256   12.8  2.2  6.2  chr8               6845889  6845925 (47458746) + ZFERV-2-I_DR      LTR/ERV1                634    809  (9755) 3381308  
   588   11.6  2.7  5.6  chr8               6845926  6846071 (47458600) + piggyBac-N5_DR    DNA/PiggyBac?          1103   1244   (892) 3381309  
   254   12.0  0.8  4.0  chr8               6845957  6845970 (47458701) + EnSpm-N17_DR      DNA/TcMar              1880   1934  (3259) 3381310 *
   430   11.3  7.7  3.2  chr8               6845979  6846160 (47458511) + hAT-N39_DR        DNA/hAT-Tip100         1251   1440   (154) 3381311  
   254   12.0  0.8  4.0  chr8               6846072  6846086 (47458585) + EnSpm-N17_DR      DNA/TcMar              1935   2005  (3188) 3381310 *
   235    2.8  0.0  2.8  chr8               6846154  6846190 (47458481) C ZFERV-2-I_DR      LTR/ERV1             (9882)    682     647 3381312  
   204    3.9  0.0  0.0  chr8               6846618  6846669 (47458002) + DNA-6-N2_DR       DNA                    4253   4304   (752) 3381313  
   209   14.7  0.0  0.0  chr8               6847775  6847808 (47456863) C hAT-N38_DR        DNA/hAT-hAT6            (0)   1029     996 3381314  
   660   12.6  0.8  3.3  chr8               6847824  6847946 (47456725) + EnSpm-N21_DR      DNA/CMC-EnSpm           359    478     (1) 3381315  
  2584    2.4  9.5  0.0  chr8               6848510  6848846 (47455825) + Merlin-N1_DR      DNA/Merlin                1    369     (0) 3381316  
  5724   10.7 23.8  0.9  chr8               6849039  6850162 (47454509) C hAT-N22B_DR       DNA/hAT-Ac              (0)   1379       1 3381317  
   719   19.1  7.5  0.0  chr8               6850172  6850318 (47454353) + DNA-TTAA-2_DR     DNA                     254    411   (258) 3381318  
  3099    3.4  0.0  0.0  chr8               6850322  6850706 (47453965) C Gypsy97-LTR_DR    LTR/Gypsy               (0)    385       1 3381319  
   541    8.9  7.5  3.1  chr8               6850708  6850800 (47453871) + DNA-TTAA-2_DR     DNA                     405    501   (168) 3381320  
  1432    6.2  0.0  0.5  chr8               6850815  6851023 (47453648) + DNA-2-23_DR       DNA/CMC-EnSpm             1    208   (592) 3381321  
  6280    3.2  0.1  0.0  chr8               6851027  6851795 (47452876) C L2-41_DRe         LINE/L2                 (3)   3561    2792 3381322  
  2011    5.1 10.9  0.3  chr8               6851794  6852105 (47452566) + DNA-2-23_DR       DNA/CMC-EnSpm           202    546   (254) 3381323 *
  1041    1.7  0.0  0.0  chr8               6852106  6852221 (47452450) + TDR8C             DNA                       1    116  (1006) 3381324  
   412   12.3  7.4  0.0  chr8               6852224  6852304 (47452367) + TDR8C             DNA                     271    357   (765) 3381325  
  3129    7.9 25.9  2.4  chr8               6852308  6852941 (47451730) + TDR13B2           DNA                       1    779     (0) 3381326  
  5723    7.2  0.9  0.1  chr8               6852942  6853705 (47450966) + TDR8C             DNA                     353   1122     (0) 3381327  
  1469    4.9  5.6  2.7  chr8               6853706  6853955 (47450716) + DNA-2-23_DR       DNA/CMC-EnSpm           544    800     (0) 3381328  
   687   13.2  5.8  0.7  chr8               6853956  6854092 (47450579) + DNA-TTAA-2_DR     DNA                     526    669     (0) 3381329  
   337    7.5  1.4 12.3  chr8               6854062  6854097 (47450574) C DNA7-N1_DR        DNA/Zisupton         (1060)   9357    9298 3381330 *
   256    6.5  0.0  0.0  chr8               6854098  6854143 (47450528) C EnSpm-N10_DR      DNA/CMC-EnSpm        (2090)   7218    7173 3381331  
   240    9.6  0.0  1.9  chr8               6854100  6854152 (47450519) + LTR-19_DR-LTR     LTR                     316    367   (995) 3381332 *
 10527   10.6  3.6  3.2  chr8               6854968  6856764 (47447907) C EnSpm-N7_DR       DNA/CMC-EnSpm           (0)   2239       1 3381333  
   216   15.6  2.2  0.0  chr8               6856825  6856869 (47447802) C CryptonV-N1_DR    DNA/Crypton-V        (1919)   8132    8087 3381334  
  4457   13.0  5.3  0.8  chr8               6856998  6857736 (47446935) + TDR13             DNA                       1    772     (0) 3381335  
  2800    8.6  0.9  0.5  chr8               6857822  6858243 (47446428) C DNA-8-31_DR       DNA/hAT-Ac              (1)    424       1 3381336  
  1297   14.2 14.2  0.3  chr8               6859095  6859362 (47445309) + DNA8-19_DR        DNA/Merlin                1    305     (1) 3381337  
  1404    6.5  0.0  0.5  chr8               6859363  6859561 (47445110) C DNA9-3_DR         DNA/MULE-MuDR?        (807)  10572   10375 3381338  
   226   10.0 15.0  0.0  chr8               6859581  6859620 (47445051) + hAT-N26_DR        DNA/hAT-Ac             1149   1194   (265) 3381339  
  2271    6.7 18.8  0.0  chr8               6859631  6860002 (47444669) C DNA15TA1_DR       DNA/CMC-EnSpm           (0)    442       1 3381340  
   515   14.8  0.9  3.7  chr8               6860003  6860111 (47444560) + hAT-N26_DR        DNA/hAT-Ac             1200   1305   (154) 3381341  
   271   25.5  1.9  1.0  chr8               6860104  6860114 (47444557) C Helitron-N3B_DR   RC/Helitron           (924)   5680    5669 3381342 *
  3442    6.4  5.3  2.0  chr8               6860115  6860644 (47444027) + Mariner-N38_DR    DNA/TcMar-Tc1             1    547     (0) 3381343  
   345    5.9  0.0  2.0  chr8               6860599  6860650 (47444021) C Zisupton-6_DR     DNA/Zisupton        (13128)   8988    8938 3381344 *
   207   19.1 11.1  0.0  chr8               6860600  6860616 (47444055) + Dada-U1A_DR       DNA/Dada               3828   3892  (7082) 3381345 *
   303    7.3  0.0  0.0  chr8               6860617  6860657 (47444014) + CryptonV-N4_DR    DNA/Crypton-V          5069   5109  (8384) 3381346 *
   442   14.4  0.0  1.0  chr8               6860657  6860754 (47443917) + hAT-N26_DR        DNA/hAT-Ac             1333   1429    (30) 3381347  
   479   22.6  4.3  2.8  chr8               6860757  6860897 (47443774) C EnSpm-17_DR       DNA/CMC-EnSpm        (6294)   2982    2840 3381348 *
  1037   19.0  1.6  5.4  chr8               6860783  6861032 (47443639) C HE1_DR1           SINE/tRNA-V-RTE        (30)    372     132 3381349  
   966   15.4 13.3  5.3  chr8               6861033  6861214 (47443457) + EnSpm-N37_DR      DNA/CMC-EnSpm           308    464  (6183) 3381350 *
  1125    4.4  0.0  0.0  chr8               6861077  6861212 (47443459) + SINE2-4_DR        SINE/tRNA-V-RTE         236    371     (0) 3381351  
   260   20.9  8.6  7.8  chr8               6861153  6861292 (47443379) + DNA8-28_DR        DNA/hAT                3561   3701  (3441) 3381352 *
  2017    7.5 21.6  0.8  chr8               6861209  6861625 (47443046) C hAT-N155_DR       DNA/hAT-Tip100         (85)    503       1 3381353  
  1019   10.3  0.0  1.9  chr8               6861213  6861235 (47443436) C Merlin-1_DR       DNA/Merlin           (6055)   4472    4317 3381354 *
  2093   11.3 13.7  0.2  chr8               6861634  6862006 (47442665) + TE-X-2_DR         Unknown                   2    424     (4) 3381355  
   729    5.8  8.2  0.8  chr8               6861998  6862119 (47442552) C DNA11TA1B_DR      DNA/CMC-EnSpm          (60)    143      13 3381356 *
  1233   18.5  3.6  3.2  chr8               6862424  6862800 (47441871) C hAT-N154_DR       DNA/hAT-Tip100          (0)   1395    1180 3381357  
   476    8.7  0.7  0.7  chr8               6862685  6862703 (47441968) C EnSpm-N2_DR       DNA/CMC-EnSpm        (1000)   3015    2959 3381358 *
   557   20.7  2.5  0.0  chr8               6862704  6862824 (47441847) + Harbinger1_DR     DNA/PIF-Harbinger      2736   2859  (1602) 3381359  
   480    9.1  0.0  7.1  chr8               6862754  6862859 (47441812) + Merlin-1_DR       DNA/Merlin             2173   2271  (8256) 3381360 *
   476    8.7  0.7  0.7  chr8               6862825  6862838 (47441833) C EnSpm-N2_DR       DNA/CMC-EnSpm        (1000)   2958    2909 3381358 *
   476    6.7  0.0  0.0  chr8               6862844  6862903 (47441768) C hAT-N154_DR       DNA/hAT-Tip100       (1335)     60       1 3381361  
   229   16.4 10.1  7.4  chr8               6863056  6863134 (47441537) + Mariner-N31_DR    DNA/TcMar-Tc1           448    528    (12) 3381362  
   557    9.9 18.8  0.0  chr8               6866926  6867026 (47437645) C hAT-N32D_DR       DNA/hAT-Charlie         (0)    655     536 3381363 *
  1381    7.8  6.6  2.1  chr8               6867026  6867299 (47437372) + DNA-8-30_DR       DNA/hAT-Ac               85    370   (652) 3381364  
  1039   11.9 12.9  0.0  chr8               6867501  6867702 (47436969) C hAT-N32D_DR       DNA/hAT-Charlie         (0)    655     428 3381365  
  1348    8.6  4.8  0.0  chr8               6867734  6867919 (47436752) C hAT-N66B_DR       DNA/hAT-Charlie         (0)    195       1 3381366  
   293   16.9 12.1  1.4  chr8               6867920  6867983 (47436688) C hAT-N32D_DR       DNA/hAT-Charlie       (353)    302     232 3381363  
  1835    9.6  7.4  1.6  chr8               6867985  6868334 (47436337) + DNA-8-30_DR       DNA/hAT-Ac                1    370   (652) 3381367  
  1058   11.4 12.9  0.0  chr8               6868537  6868738 (47435933) C hAT-N32D_DR       DNA/hAT-Charlie         (0)    655     428 3381368  
  1360    8.1  4.8  0.0  chr8               6868770  6868955 (47435716) C hAT-N66B_DR       DNA/hAT-Charlie         (0)    195       1 3381369  
   293   16.9 12.1  1.4  chr8               6868956  6869019 (47435652) C hAT-N32D_DR       DNA/hAT-Charlie       (353)    302     232 3381363  
  1853    9.0  7.4  1.6  chr8               6869021  6869370 (47435301) + DNA-8-30_DR       DNA/hAT-Ac                1    370   (652) 3381370  
   985   12.9 12.9  0.0  chr8               6869572  6869773 (47434898) C hAT-N32D_DR       DNA/hAT-Charlie         (0)    655     428 3381371  
  1450    9.7  0.0  0.0  chr8               6869805  6869999 (47434672) C hAT-N66B_DR       DNA/hAT-Charlie         (0)    195       1 3381372  
   421   14.4  6.7 12.5  chr8               6870000  6870132 (47434539) C hAT-N32D_DR       DNA/hAT-Charlie       (353)    302     177 3381363 *
   667   12.4  0.0  4.6  chr8               6870109  6870268 (47434403) + HATN16_DR         DNA/hAT-Charlie         695    847    (97) 3381373 *
   782    3.1  0.0  0.0  chr8               6870137  6870266 (47434405) C hAT-2n1_DR        DNA/hAT-Charlie        (84)   1126     997 3381374  
   232   28.4  8.2  8.9  chr8               6870190  6870336 (47434335) + Kolobok-4_DR      DNA/Kolobok-T2         5132   5277  (1354) 3381375 *
   625   20.3  0.0  0.7  chr8               6870267  6870285 (47434386) C Zisupton-7_DR     DNA/Zisupton         (5571)  11511   11364 3381376 *
  7365    6.5  0.5  0.9  chr8               6870269  6871238 (47433433) + TE-X-3_DR         DNA/PIF-ISL2EU           58   1023     (0) 3381377  
  1317    9.8  0.6  0.0  chr8               6871239  6871409 (47433262) C HE1_DR1           SINE/tRNA-V-RTE       (230)    172       1 3381378  
  1067   18.0  2.9  0.5  chr8               6871410  6871427 (47433244) + EnSpm-N42B_DR     DNA/CMC-EnSpm          3218   3423   (881) 3381379  
   587   21.2  3.4  1.7  chr8               6871940  6872116 (47432555) + Harbinger-5_DR    DNA/PIF-Harbinger       879   1058  (5601) 3381380 *
   604   16.9  0.0  0.9  chr8               6871965  6872125 (47432546) C EnSpm-10_DR       DNA/CMC-EnSpm        (5598)    707     592 3381381  
   804   19.4 27.0  0.4  chr8               6872126  6872492 (47432179) C hAT-N177B_DR      DNA/hAT-Tip100          (0)    964     501 3381382  
   715   16.6  1.1  7.6  chr8               6872493  6872675 (47431996) C CryptonV-N1_DR    DNA/Crypton-V        (1904)   8147    7976 3381383 *
  2555    9.3  0.8  3.0  chr8               6872525  6872902 (47431769) C SINE2-4_DR        SINE/tRNA-V-RTE         (0)    371       2 3381384  
   687   20.8  3.6 13.4  chr8               6872903  6872949 (47431722) C DNAX-25B_DR       DNA/Zisupton         (1272)   2266    2244 3381385 *
  2054   11.5  5.1  2.6  chr8               6872920  6873331 (47431340) C hAT-N177B_DR      DNA/hAT-Tip100        (535)    429       8 3381382  
   204   26.1  3.1  0.0  chr8               6873282  6873346 (47431325) + MuDR-2_DR         DNA/MULE-MuDR          6330   6396 (17537) 3381386 *
   417   20.4  1.8  2.7  chr8               6873336  6873446 (47431225) C EnSpm-N3B_DR      DNA/CMC-EnSpm        (2577)   1157    1048 3381381  
   402    6.9  0.0  0.0  chr8               6873884  6873941 (47430730) C ANGEL             DNA/Kolobok            (42)    267     210 3381387  
   227   16.7  0.0  0.0  chr8               6873936  6873983 (47430688) C DNA2-9_DR         DNA                  (2001)    700     653 3381388 *
  1204   14.0  2.7 30.0  chr8               6874005  6874099 (47430572) C TDR19C            DNA/hAT-Charlie       (101)    295     278 3381389  
  1471   16.9  2.2 24.0  chr8               6874100  6874589 (47430082) + TDR19             DNA/hAT-Charlie           2    405     (0) 3381390 *
  1735    7.3  0.4  0.9  chr8               6874391  6874421 (47430250) C TDR3              DNA/hAT-Charlie         (0)    193      62 3381391  
   591   25.8  3.6  3.1  chr8               6874422  6874613 (47430058) + hAT-N154_DR       DNA/hAT-Tip100          166    358  (1037) 3381392 *
   791   11.0  0.0  0.0  chr8               6874593  6874701 (47429970) + TDR19             DNA/hAT-Charlie          99    207   (198) 3381393 *
  1735    7.3  0.4  0.9  chr8               6874614  6874625 (47430046) C TDR3              DNA/hAT-Charlie         (0)     61       1 3381391  
   210   24.2  0.0  0.0  chr8               6875456  6875604 (47429067) + CT-rich           Low_complexity            2    150     (0) 3381394  
   207   21.1  0.0  0.0  chr8               6875809  6875846 (47428825) + DIRS-13_DR        LTR/DIRS               4102   4139  (1593) 3381395  
   421   13.2  2.1  0.7  chr8               6877512  6877651 (47427020) + hAT-30N1_DR       DNA/hAT-Ac             1285   1444   (589) 3381396  
  1513    6.3  0.0  0.0  chr8               6878414  6878602 (47426069) C TDR3B             DNA/hAT-Charlie         (0)    193       5 3381397  
   258   22.6  1.4  2.8  chr8               6878557  6878629 (47426042) + DNA6-10_DR        DNA                    2763   2834  (3872) 3381398 *
   638   27.8  4.7  0.0  chr8               6878603  6878620 (47426051) C DNA8-26_DR        DNA                  (2782)   1743    1527 3381399  
   706    9.3  8.4  0.0  chr8               6878677  6878782 (47425889) C EnSpm-15_DR       DNA/CMC-EnSpm       (10355)   1099     985 3381400  
  5815    2.8  5.7  0.0  chr8               6878783  6879490 (47425181) C DNA-1-5_DR        DNA                     (0)    748       1 3381401  
  4650    4.9  0.2  0.2  chr8               6879502  6880056 (47424615) C Harbinger-8N1_DR  DNA/PIF-Harbinger       (0)    555       1 3381402  
   207   22.2  5.5  1.8  chr8               6880011  6880065 (47424606) C EnSpm-N10_DR      DNA/CMC-EnSpm        (7076)   2232    2176 3381403 *
  1111   14.1 15.3  2.0  chr8               6880086  6880346 (47424325) + Harbinger-N32_DR  DNA/PIF-Harbinger       112    406     (0) 3381404  
   200   21.2  0.0  1.9  chr8               6880408  6880460 (47424211) + EnSpm-9_DR        DNA/CMC-EnSpm          1015   1066  (7554) 3381405  
  2809    3.9  0.3  0.3  chr8               6881076  6881438 (47423233) + Mariner-N38_DR    DNA/TcMar-Tc1           185    547     (0) 3381406  
   288   10.9  2.2  0.0  chr8               6881398  6881443 (47423228) C Helitron-N3_DR    RC/Helitron          (1434)   1582    1536 3381407 *
   272   17.0  0.0  0.0  chr8               6881404  6881450 (47423221) + Kolobok-4_DR      DNA/Kolobok-T2         3459   3505  (3126) 3381408 *
   201   21.9  7.8  0.8  chr8               6881444  6881512 (47423159) C Merlin-1_DR       DNA/Merlin           (8245)   2282    2160 3381409 *
   286   20.0  0.0  1.5  chr8               6881444  6881475 (47423196) + EnSpm-N13_DR      DNA/CMC-EnSpm          8144   8208 (13941) 3381410  
   620   15.3  0.0  0.0  chr8               6881789  6881886 (47422785) + Kolobok-N3_DR     DNA/Kolobok-T2?           1     98   (272) 3381411  
   693    5.4  5.3  1.0  chr8               6881915  6882008 (47422663) + LOOPERN1_DR       DNA/Kolobok-T2         1137   1234     (0) 3381412  
   461    8.1  1.6  0.0  chr8               6882009  6882069 (47422602) + piggyBac-N3_DR    DNA/PiggyBac            375    436     (2) 3381413  
  1440   10.3 37.9  0.2  chr8               6882070  6882457 (47422214) + hAT-N172_DR       DNA/hAT-Charlie           1    534    (47) 3381414  
   290   14.0  0.0  0.0  chr8               6882455  6882504 (47422167) + Kolobok-N3_DR     DNA/Kolobok-T2?         312    361     (9) 3381415 *
   950   12.8  3.6  0.6  chr8               6882471  6882635 (47422036) + ERV1-N1-I_DR      LTR/ERV1               1625   1794  (3723) 3381416 *
  1087    4.6  0.0  0.0  chr8               6882505  6882635 (47422036) + SINE2-3_DR        SINE/tRNA-V-RTE         234    364     (4) 3381417  
   716   17.6  6.1  0.0  chr8               6882636  6882652 (47422019) C CryptonV-N2_DR    DNA/Crypton-V         (890)  15748   15592 3381418  
   201   15.4  0.0 13.2  chr8               6883021  6883080 (47421591) C DNA2-13_DR        DNA                  (2982)   2916    2864 3381419  
   338   14.4  0.0 12.9  chr8               6883251  6883346 (47421325) C EnSpm-N26B_DR     DNA/CMC-EnSpm           (0)    221     137 3381420  
   203   14.3  4.0  2.0  chr8               6883315  6883364 (47421307) + EnSpm-N26B_DR     DNA/CMC-EnSpm            10     60   (161) 3381421 *
   320   19.0  3.5  1.7  chr8               6883330  6883426 (47421245) C EnSpm-N26B_DR     DNA/CMC-EnSpm           (8)    213     100 3381422  
   345   19.6  0.7  3.4  chr8               6883466  6883567 (47421104) C EnSpm-N26B_DR     DNA/CMC-EnSpm          (22)    199      91 3381420  
   252   14.3  0.0  4.1  chr8               6883526  6883576 (47421095) + EnSpm-N26B_DR     DNA/CMC-EnSpm             8     56   (165) 3381423 *
  2629    4.1  0.0  0.0  chr8               6883579  6883896 (47420775) C DNA13TA1a_DR      DNA/TcMar-Tc1           (0)    318       1 3381424  
   214   16.0  1.4  9.4  chr8               6883956  6884024 (47420647) + EnSpm-N26B_DR     DNA/CMC-EnSpm             2     65   (156) 3381425  
   227   23.3  0.0  4.1  chr8               6884037  6884112 (47420559) C EnSpm-N26B_DR     DNA/CMC-EnSpm          (24)    197     125 3381426 *
   258   14.1  0.0  7.0  chr8               6884066  6884126 (47420545) + EnSpm-N26B_DR     DNA/CMC-EnSpm             8     64   (157) 3381427  
   214   24.2  1.6  7.9  chr8               6884118  6884238 (47420433) C EnSpm-N26B_DR     DNA/CMC-EnSpm           (8)    213     100 3381428 *
   311   21.2  2.7  6.4  chr8               6884275  6884511 (47420160) C EnSpm-N26B_DR     DNA/CMC-EnSpm           (8)    213      93 3381429  
   422   19.9  1.7  6.2  chr8               6884538  6884830 (47419841) C EnSpm-N26B_DR     DNA/CMC-EnSpm           (9)    212      65 3381430  
   237    5.7  0.0  2.9  chr8               6884811  6884846 (47419825) + EnSpm-N26B_DR     DNA/CMC-EnSpm            11     45   (176) 3381431 *
  5846    3.5  2.2  0.1  chr8               6884853  6885592 (47419079) C DNA-5-8_DR        DNA/hAT-hAT5            (0)   1480     726 3381432  
  1548   19.1  3.5 15.1  chr8               6885253  6885599 (47419072) C DNA-8-9_DR        DNA/hAT-Ac           (2118)   1601    1017 3381433 *
  2600    1.3  0.3  0.0  chr8               6885600  6885903 (47418768) C DNA-5-8_DR        DNA/hAT-hAT5         (1175)    305       1 3381432  
   857   15.8  7.8  4.7  chr8               6885910  6886115 (47418556) + EnSpm-N26B_DR     DNA/CMC-EnSpm             8    219     (2) 3381434  
   931   23.1  1.5  0.5  chr8               6888051  6888086 (47416585) C MuDR-2_DR         DNA/MULE-MuDR        (3656)  20277   20072 3381435  
  1233    7.9  0.0  1.8  chr8               6888087  6888252 (47416419) + SINE2-4_DR        SINE/tRNA-V-RTE          14    176   (195) 3381436  
  5785    4.7  2.0  0.1  chr8               6888253  6889035 (47415636) + Copia-13B_DR-LTR  LTR/Gypsy?                1    798     (0) 3381437  
   246   20.8 15.3  1.8  chr8               6889036  6889078 (47415593) C MuDR-2_DR         DNA/MULE-MuDR        (3842)  20091   20036 3381435 *
  1181   17.4  0.0  1.3  chr8               6889006  6889035 (47415636) + ZFERV-2N1-I_DR    LTR/ERV1               5807   6030   (947) 3381438  
  1467    8.1  0.0  0.0  chr8               6889036  6889232 (47415439) + SINE2-4_DR        SINE/tRNA-V-RTE         172    368     (3) 3381439  
  1785   14.0 13.6  0.3  chr8               6889264  6889572 (47415099) C SINE2-3B_DR       SINE/tRNA-V             (1)    350       1 3381440  
   575   21.8  0.7  5.4  chr8               6889573  6889600 (47415071) C DNA6-6_DR         DNA                  (3393)   7888    7867 3381441  
   373   18.2 16.1  7.0  chr8               6889758  6889993 (47414678) C DNA8-12_DR        DNA                    (70)    256       1 3381442  
  2374    9.3  5.5  0.3  chr8               6890083  6890428 (47414243) + EXPANDER1_DR      LINE/RTE-BovB          2818   3181   (184) 3381443  
   337   25.3  6.0  0.6  chr8               6890396  6890546 (47414125) C CryptonV-N2_DR    DNA/Crypton-V         (794)  15844   15686 3381444 *
   700    8.7  4.3  0.0  chr8               6890432  6890546 (47414125) + SINE2-3_DR        SINE/tRNA-V-RTE         176    295    (73) 3381445  
   306   22.9  2.7  8.6  chr8               6890547  6890579 (47414092) C EnSpm-6N1_DR      DNA/CMC-EnSpm        (5583)   3653    3514 3381446  
   390   12.3  0.0  0.0  chr8               6891427  6891491 (47413180) + Academ-N1_DRe     DNA/Academ-1           1090   1154  (2874) 3381447  
   359   23.1  4.1  3.0  chr8               6891449  6891490 (47413181) C TDR17B            DNA/Sola-1            (726)    820     722 3381448 *
   450    5.4  0.0  0.0  chr8               6891491  6891546 (47413125) + CryptonV-N4_DR    DNA/Crypton-V          8883   8938  (4555) 3381449 *
  7838    5.2  1.1  1.8  chr8               6891516  6893544 (47411127) C EnSpm-N61_DR      DNA/CMC-EnSpm        (1598)   5049    2468 3381450  
  1127   14.9  4.6  0.0  chr8               6893545  6893739 (47410932) C HATN16_DR         DNA/hAT-Charlie         (0)    944     741 3381451 *
  1971    9.4  6.4 14.8  chr8               6893613  6894159 (47410512) + EnSpm-6N1_DR      DNA/CMC-EnSpm           948   1454  (7782) 3381452 *
  3397    8.5  7.0  1.1  chr8               6893691  6893754 (47410917) C Merlin-1_DR       DNA/Merlin           (8289)   2238    1628 3381453  
  3424    5.3  7.6  0.9  chr8               6893755  6894267 (47410404) + Mariner-N38_DR    DNA/TcMar-Tc1             1    547     (0) 3381454  
   236   22.0  1.8  7.5  chr8               6894176  6894288 (47410383) C hAT5-N2_DR        DNA/hAT-hAT5         (1357)   1228    1122 3381455 *
   302   21.9  0.0  2.3  chr8               6894221  6894309 (47410362) C Zisupton-6_DR     DNA/Zisupton        (13126)   8990    8904 3381456  
   300   17.7  0.0  0.0  chr8               6894263  6894324 (47410347) + Kolobok-2_DR      DNA/Kolobok-T2         3202   3263  (3437) 3381457 *
 18955    1.6  2.1  6.3  chr8               6894273  6896745 (47407926) C EnSpm-N61_DR      DNA/CMC-EnSpm        (1757)   2376       1 3381458  
  1822    9.4  8.9  1.6  chr8               6896746  6897038 (47407633) + SINE2-4_DR        SINE/tRNA-V-RTE          52    365     (6) 3381459  
   871   13.8  9.3  3.7  chr8               6897037  6897240 (47407431) C CryptonV-N3_DR    DNA/Crypton-V       (19526)   1137     923 3381460 *
   223   20.0  0.0  0.0  chr8               6897207  6897246 (47407425) C DNA6-10_DR        DNA                  (4808)   1898    1859 3381461 *
   213   21.6  1.9  1.9  chr8               6897247  6897258 (47407413) C Kolobok-N4_DR     DNA/Kolobok-T2       (1082)   1920    1869 3381462  
  2635    7.6 12.4  0.2  chr8               6897714  6898150 (47406521) + Tx1-37_DR         LINE/L1-Tx1             223    712   (821) 3381463  
   858   11.8  0.0  4.3  chr8               6898166  6898360 (47406311) C DNA-N26_DR        DNA                     (0)    767     581 3381464  
   465   16.7 10.2  1.1  chr8               6898183  6898470 (47406201) + DNA-N26_DR        DNA                     655    767     (0) 3381465 *
   467    9.8  2.3  0.9  chr8               6898481  6898497 (47406174) C EnSpm-N42_DR      DNA/CMC-EnSpm         (530)    722     646 3381466  
   404   11.6  4.8  0.0  chr8               6898498  6898644 (47406027) + DNA9-3_DR         DNA/MULE-MuDR?         9456   9609  (1770) 3381467 *
  3147   10.9  5.9  3.7  chr8               6898552  6898653 (47406018) + Helitron-N3B_DR   RC/Helitron            5077   5669   (930) 3381468  
   467    9.8  2.3  0.9  chr8               6898645  6898656 (47406015) C EnSpm-N42_DR      DNA/CMC-EnSpm         (530)    645     579 3381466 *
  3359    6.9  1.9  5.4  chr8               6898654  6899188 (47405483) + Mariner-N38_DR    DNA/TcMar-Tc1            31    547     (0) 3381469  
   263   10.9 13.0  0.0  chr8               6899160  6899205 (47405466) C hAT-N21B_DR       DNA/hAT-Ac            (558)    743     692 3381470 *
   624   15.7 23.1  3.3  chr8               6899271  6899526 (47405145) + Tx1-4_DR          LINE/L1-Tx1            5171   5476    (59) 3381471  
   475   27.4  7.7  0.5  chr8               6899707  6899719 (47404952) + CryptonV-N5_DR    DNA/Crypton-V         12554  12667 (11870) 3381472  
  1029   11.0  8.7  0.5  chr8               6899720  6899892 (47404779) C hAT-N141_DR       DNA/hAT-Charlie         (6)    188       2 3381473  
   218   23.4  0.0  5.0  chr8               6900082  6900144 (47404527) C piggyBac-2_DR     DNA/PiggyBac         (1667)    399     340 3381474  
   229   22.8 14.3  5.8  chr8               6900708  6900819 (47403852) + EnSpm-N40B_DR     DNA/CMC-EnSpm          2964   3084  (2423) 3381475 *
   355   15.0 18.8  0.8  chr8               6900721  6900821 (47403850) + hAT-N134_DR       DNA/hAT?                723    841   (224) 3381476  
  1067   13.0  1.6  1.6  chr8               6900841  6901027 (47403644) + DNA11TA1_DR       DNA/CMC-EnSpm            17    203     (0) 3381477  
   222   25.7  0.0  7.5  chr8               6901028  6901115 (47403556) + L2-50_DR          LINE/L2                1324   1404    (22) 3381478 *
   453   22.2  2.4  4.2  chr8               6901084  6901252 (47403419) C EnSpm-N10_DR      DNA/CMC-EnSpm        (7445)   1863    1698 3381479 *
   547   17.6  4.0  0.8  chr8               6901127  6901252 (47403419) C ANGEL             DNA/Kolobok           (106)    203      74 3381480  
   304   27.8  3.5  7.9  chr8               6901253  6901297 (47403374) C DNA7-N1_DR        DNA/Zisupton         (2206)   8210    8047 3381481  
  1200   15.7  1.1  0.5  chr8               6901363  6901548 (47403123) C LTR-11_DR-LTR     LTR                     (6)    187       1 3381482  
   234    9.1  0.0  0.0  chr8               6901600  6901632 (47403039) + hAT-N66_DR        DNA/hAT-Charlie           2     34   (161) 3381483  
  1225   10.9  5.4  0.5  chr8               6901666  6901849 (47402822) C LTR-11_DR-LTR     LTR                     (0)    193       1 3381484  
  1209   13.9  3.2  0.0  chr8               6901894  6902080 (47402591) C LTR-11_DR-LTR     LTR                     (0)    193       1 3381485  
  1190   15.6  0.5  0.5  chr8               6902125  6902317 (47402354) C LTR-11_DR-LTR     LTR                     (0)    193       1 3381486  
  1223   13.9  3.2  0.0  chr8               6902362  6902548 (47402123) C LTR-11_DR-LTR     LTR                     (0)    193       1 3381487  
  1255   13.5  0.5  0.5  chr8               6902593  6902785 (47401886) C LTR-11_DR-LTR     LTR                     (0)    193       1 3381488  
   679   19.2  0.8  0.8  chr8               6902830  6902950 (47401721) C LTR-11_DR-LTR     LTR                     (0)    193      73 3381489 *
   850    9.6  0.0  0.0  chr8               6902947  6903071 (47401600) + DNA-8-31_DR       DNA/hAT-Ac              301    425     (0) 3381490  
   238   20.1  1.5 25.0  chr8               6903072  6903100 (47401571) + EnSpm-17_DR       DNA/CMC-EnSpm          5272   5275  (4001) 3381491 *
  1010   11.8  3.1  0.6  chr8               6903072  6903233 (47401438) + hAT-N66_DR        DNA/hAT-Charlie          30    195     (0) 3381492  
   212   12.6  1.9 10.2  chr8               6903234  6903286 (47401385) C EnSpm-17_DR       DNA/CMC-EnSpm        (6523)   2753    2705 3381493  
  2240   10.2  6.3  3.0  chr8               6904174  6904556 (47400115) C LOOPERN6B_DR      DNA/Kolobok-T2?         (0)    796     402 3381494  
   611   17.5  0.0  6.4  chr8               6904517  6904632 (47400039) + Helitron-2_DR     RC/Helitron            5998   6106 (21306) 3381495 *
   296   17.9  6.5  0.0  chr8               6904528  6904695 (47399976) + EnSpm-21_DR       DNA/CMC-EnSpm          6800   6978  (2172) 3381496 *
   985   13.4  4.5  2.2  chr8               6904546  6904721 (47399950) + DNA-N43_DR        DNA/TcMar-Fot1          539    718   (336) 3381497 *
  1325   16.8 11.5  8.5  chr8               6904557  6904601 (47400070) C EnSpm-N10_DR      DNA/CMC-EnSpm        (1683)   7574    7179 3381498  
   693   13.6  0.0  0.0  chr8               6904561  6904814 (47399857) + (CA)n             Simple_repeat             1    254     (0) 3381499 *
   316   20.9  0.0  0.9  chr8               6904728  6904833 (47399838) + Helitron-2_DR     RC/Helitron            6012   6116 (21296) 3381500 *
  1126   15.2 10.0  0.0  chr8               6904822  6905052 (47399619) C LOOPERN6B_DR      DNA/Kolobok-T2?       (502)    294      41 3381494  
  1099   18.8  5.8  5.5  chr8               6905042  6905111 (47399560) + CryptonV-N5_DR    DNA/Crypton-V         16089  16176  (8361) 3381501 *
   335   20.3  0.6  6.9  chr8               6905112  6905280 (47399391) + Zisupton-7_DR     DNA/Zisupton           4737   4895 (12187) 3381502  
  1099   18.8  5.8  5.5  chr8               6905281  6905532 (47399139) + CryptonV-N5_DR    DNA/Crypton-V         16177  16499  (8038) 3381501  
   310    5.1  0.0  0.0  chr8               6905533  6905571 (47399100) C LOOPERN6_DR       DNA/Kolobok-T2?      (1312)     39       1 3381503  
  1250   14.6  4.1  0.8  chr8               6905578  6905819 (47398852) C ANGEL             DNA/Kolobok             (6)    303      54 3381504  
   612    9.7 15.0  0.0  chr8               6905840  6905952 (47398719) C Kolobok-N3_DR     DNA/Kolobok-T2?         (0)    370     241 3381505  
   562   13.2  7.5  0.0  chr8               6905958  6906063 (47398608) + DNA-N24_DR        DNA                     720    833   (144) 3381506  
  2771   13.3  7.7  2.9  chr8               6906110  6906157 (47398514) + Merlin-1_DR       DNA/Merlin             1584   1836  (8691) 3381507  
  2882    8.1 10.1  1.8  chr8               6906158  6906662 (47398009) C Mariner-N38_DR    DNA/TcMar-Tc1           (1)    546       1 3381508  
  1259   12.1  9.0  3.0  chr8               6906663  6906790 (47397881) C Helitron-4_DR     RC/Helitron         (18339)  13529   13403 3381509  
   293   23.4 16.9  4.0  chr8               6906629  6906936 (47397735) C Zisupton-6_DR     DNA/Zisupton        (13137)   8979    8634 3381510 *
  2771   13.3  7.7  2.9  chr8               6906663  6906735 (47397936) + Merlin-1_DR       DNA/Merlin             1837   2238  (8289) 3381507  
   899   13.6  1.8 10.8  chr8               6906667  6906861 (47397810) C EnSpm-N48_DR      DNA/CMC-EnSpm         (442)   2088    1675 3381511 *
   409   12.1  0.0  1.0  chr8               6906862  6906961 (47397710) + hAT-N68_DR        DNA/hAT-Ac             2895   2993    (39) 3381512  
   899   13.6  1.8 10.8  chr8               6906962  6906982 (47397689) C EnSpm-N48_DR      DNA/CMC-EnSpm         (442)   1674    1627 3381511  
   853   15.9  0.0  2.0  chr8               6907015  6907168 (47397503) C DNA9-6_DR         DNA                  (3273)   4611    4461 3381513 *
  1636   15.1 13.3 13.9  chr8               6907033  6907609 (47397062) + Helitron-2_DR     RC/Helitron           23248  23821  (3591) 3381514 *
  2620    8.8  2.9  5.2  chr8               6907182  6907236 (47397435) + hAT-N137_DR       DNA/hAT-Ac             2284   2570  (1001) 3381515  
  2826    2.8  2.1  3.3  chr8               6907237  6907608 (47397063) + SINE2-3_DR        SINE/tRNA-V-RTE           1    368     (0) 3381516  
  2620    8.8  2.9  5.2  chr8               6907609  6907636 (47397035) + hAT-N137_DR       DNA/hAT-Ac             2571   2728   (843) 3381515  
  1834    7.1  0.7  5.2  chr8               6908396  6908435 (47396236) C EnSpm-N13_DR      DNA/CMC-EnSpm       (13950)   8199    8173 3381517  
  1990    3.1  0.8  0.8  chr8               6908436  6908695 (47395976) + Mariner-N38_DR    DNA/TcMar-Tc1             1    260   (287) 3381518  
   320   23.1  1.3  1.3  chr8               6908676  6908698 (47395973) + CryptonV-N5_DR    DNA/Crypton-V         18136  18158  (6379) 3381519 *
  5755    6.8  2.4  5.3  chr8               6908699  6909629 (47395042) + HATN13B_DR        DNA/hAT-Ac                1    905     (0) 3381520  
  1188   17.0  1.3  6.5  chr8               6909630  6909936 (47394735) + Mariner-N38_DR    DNA/TcMar-Tc1           256    547     (0) 3381521  
   873    7.7  5.3  1.5  chr8               6909937  6910068 (47394603) C DNA-5-1_DR        DNA/hAT?              (602)    137       1 3381522  
   262   17.8  6.5  8.6  chr8               6910121  6910274 (47394397) + hAT-N91_DR        DNA/hAT-Ac              168    318    (37) 3381523  
   246   30.1  2.6  0.9  chr8               6910195  6910308 (47394363) C hAT-N91_DR        DNA/hAT-Ac            (237)    118       3 3381524 *
   581   20.0  2.8  6.7  chr8               6910840  6911086 (47393585) + DNAX-25B_DR       DNA/Zisupton           1413   1650  (1888) 3381525 *
  1100   16.2  1.4  1.8  chr8               6910867  6911143 (47393528) + Mariner-N38_DR    DNA/TcMar-Tc1           243    518    (29) 3381526  
   230   20.6  2.9  0.0  chr8               6911203  6911270 (47393401) + ENSPM-6_DR        DNA/CMC-EnSpm          2375   2444 (30172) 3381527 *
   279   17.8  3.1  6.5  chr8               6911215  6911310 (47393361) C ENSPM-6_DR        DNA/CMC-EnSpm       (18153)  14463   14371 3381528  
   667   14.3  1.5  1.5  chr8               6911311  6911426 (47393245) C Kolobok-N6_DR     DNA/Kolobok-T2?         (6)    461     346 3381529  
   412    9.1  0.0  0.0  chr8               6911427  6911481 (47393190) C DNA-X-2_DR        DNA                     (0)    816     762 3381530  
  1635    6.4  9.0  0.0  chr8               6911485  6911717 (47392954) C DNA-X-2_DR        DNA                   (175)    641     388 3381530  
   203   11.2  3.1 26.6  chr8               6911726  6911822 (47392849) C EnSpm-N4B_DR      DNA/CMC-EnSpm?        (100)    120      42 3381531  
   228   21.5 14.8  2.2  chr8               6911879  6911893 (47392778) C DNA-6-N5B_DR      DNA                  (1578)   1945    1857 3381532  
   265   18.8 17.2  0.0  chr8               6911894  6911957 (47392714) C TDR3B             DNA/hAT-Charlie         (0)    193     119 3381533  
  1062   14.0  0.6  0.6  chr8               6911958  6912129 (47392542) + Harbinger-N10_DR  DNA/PIF-Harbinger         1    172   (156) 3381534 *
  2380    9.2  4.8  1.1  chr8               6912128  6912480 (47392191) C SINE2-4_DR        SINE/tRNA-V-RTE         (1)    370       5 3381535  
   704   22.1  9.2  1.5  chr8               6912318  6912501 (47392170) C DIRS-1F-LTR_DR    LTR/Ngaro             (292)    393     196 3381536 *
   851   10.5 16.1  0.0  chr8               6912477  6912619 (47392052) + Harbinger-N10_DR  DNA/PIF-Harbinger       160    325     (3) 3381537  
  2006   14.4  0.0  4.6  chr8               6912626  6912968 (47391703) C Harbinger-N10_DR  DNA/PIF-Harbinger       (0)    328       1 3381538  
  1298   24.4  6.7  5.1  chr8               6912969  6913079 (47391592) + EnSpm-N36_DR      DNA/CMC-EnSpm           549    986  (2239) 3381539  
   277   16.2 14.9  0.0  chr8               6913014  6913078 (47391593) + TDR19C            DNA/hAT-Charlie         119    194   (202) 3381540 *
  1955    7.8  0.0  0.0  chr8               6913079  6913333 (47391338) C HarbingerN6_DR    DNA/PIF-Harbinger       (0)    393     139 3381541  
   293    5.6  0.0  0.0  chr8               6913344  6913379 (47391292) C HarbingerN6_DR    DNA/PIF-Harbinger     (357)     36       1 3381541  
  1092   17.7  0.0  0.5  chr8               6913400  6913592 (47391079) C HATN4_DR          DNA/hAT-Charlie         (0)    192       1 3381542  
   384   23.0  1.8  4.5  chr8               6913593  6913698 (47390973) + hAT-N22B_DR       DNA/hAT-Ac              786    888   (491) 3381543 *
   829   24.7  2.8  5.8  chr8               6913593  6913678 (47390993) C EnSpm-N36_DR      DNA/CMC-EnSpm        (2035)   1185     915 3381544  
   411    8.9  0.0  0.0  chr8               6913956  6914011 (47390660) C DNA-4-4_DR        DNA                     (0)    680     625 3381545 *
  2539    7.7 11.8  0.0  chr8               6914001  6914365 (47390306) + LOOPER-N5B_DR     DNA/Kolobok-T2         1133   1540     (0) 3381546  
  1850   11.5  3.9  1.8  chr8               6914366  6914700 (47389971) C DNA-4-4_DR        DNA                   (338)    342       1 3381545  
   447   13.4  2.0  3.0  chr8               6914727  6914826 (47389845) C DNA8-15_DR        DNA                    (26)    866     768 3381547  
   239   16.7  0.0  0.0  chr8               6914837  6914884 (47389787) C DNA8-15_DR        DNA                   (433)    459     412 3381547  
   288    9.8  0.0  0.0  chr8               6915001  6915041 (47389630) C hAT-N64B_DR       DNA/hAT-Ac           (1710)   2089    2049 3381548 *
   522   10.9  0.0  8.7  chr8               6915008  6915107 (47389564) + hAT-N64B_DR       DNA/hAT-Ac             1120   1211  (2588) 3381549 *
  5003   16.9  3.9  2.3  chr8               6915107  6916398 (47388273) C DNA9-N2_DR        DNA                     (7)  12464   11153 3381550  
   499   21.4  4.5  0.0  chr8               6915108  6915119 (47389552) C Zisupton-1_DR     DNA/Zisupton         (9020)    609     493 3381551 *
  6200    4.5  7.2  0.4  chr8               6916399  6917258 (47387413) + DNA-4-5_DR        DNA                      10    927     (0) 3381552  
  1788   17.7  5.5  2.2  chr8               6917259  6917748 (47386923) C DNA9-N2_DR        DNA                   (969)  11502   10997 3381553  
   979   13.0  3.0  7.3  chr8               6917752  6917950 (47386721) C HARBINGER3NB_DR   DNA/PIF-Harbinger     (794)    474     284 3381554 *
  1005   16.6  0.0  1.0  chr8               6917926  6918120 (47386551) C Academ-N1_DRe     DNA/Academ-1         (2760)   1268    1076 3381555  
  1430   14.1  0.4  2.0  chr8               6918751  6918778 (47385893) C EnSpm-N10_DR      DNA/CMC-EnSpm        (5536)   3772    3524 3381556  
  1790    5.3  0.4  0.0  chr8               6918779  6919003 (47385668) C SINE2-4_DR        SINE/tRNA-V-RTE         (2)    369     144 3381557  
  5429    8.2 26.9  0.0  chr8               6919287  6920251 (47384420) C TC1DR3            DNA/TcMar-Tc1           (0)   1225       1 3381558  
   825   14.9  5.3  1.3  chr8               6920347  6920496 (47384175) + IS3EU-4_DR        DNA/IS3EU              9096   9251  (5778) 3381559 *
  1077    8.5  0.0  0.0  chr8               6920366  6920506 (47384165) C hAT-N167B_DR      DNA/hAT-Charlie       (195)   1378    1238 3381560  
   713   10.8  0.7 10.6  chr8               6920375  6920529 (47384142) C IS3EU-4_DR        DNA/IS3EU            (2445)  12584   12444 3381561 *
   836   14.8  1.3  0.7  chr8               6920397  6920546 (47384125) + Mariner-N5C_DR    DNA/TcMar              3349   3499  (4422) 3381562  
   279    7.9  0.0  0.0  chr8               6921124  6921161 (47383510) + Academ-N1_DRe     DNA/Academ-1           1068   1105  (2923) 3381563 *
  1140   16.4  5.4  5.0  chr8               6921128  6921403 (47383268) C EnSpm-10_DR       DNA/CMC-EnSpm        (5192)   1113     837 3381564  
   228   11.8  0.0  0.0  chr8               6921817  6921850 (47382821) + TDR16             DNA/Merlin              145    178   (135) 3381565  
  8348    2.9  1.8  1.1  chr8               6921851  6922858 (47381813) + Looper-N7_DR      DNA/Kolobok-T2            1   1015     (0) 3381566  
   369   16.7  0.0  0.0  chr8               6922859  6922930 (47381741) + TDR16             DNA/Merlin              175    246    (67) 3381567  
   344   22.7  7.2  0.0  chr8               6922862  6922931 (47381740) + CryptonV-N4_DR    DNA/Crypton-V          1284   1360 (12133) 3381568 *
  5857    7.2  9.6  0.0  chr8               6922932  6923766 (47380905) + TC1DR3            DNA/TcMar-Tc1             1    915   (310) 3381569  
   240    6.1  0.0  0.0  chr8               6923767  6923799 (47380872) C HATN10_DR         DNA/hAT-Ac              (0)    455     423 3381570  
  4401    9.6 10.3  3.3  chr8               6923800  6924566 (47380105) + Kolobok-N8_DRe    DNA/Kolobok-T2            5    823    (72) 3381571  
  3338    8.8 29.5  7.2  chr8               6924555  6925483 (47379188) C hAT-N21B_DR       DNA/hAT-Ac            (165)   1136      15 3381572 *
  1190    6.9 18.6  0.0  chr8               6925519  6925722 (47378949) C hAT-N22_DR        DNA/hAT-Ac           (1496)    242       1 3381573  
   672   11.1  6.4 10.3  chr8               6925723  6925855 (47378816) C Mariner-N38_DR    DNA/TcMar-Tc1         (364)    183      57 3381574  
   834   14.5  0.7  0.7  chr8               6925856  6926001 (47378670) + DIRS-4N3_DR       LTR/Ngaro                 1    146  (3921) 3381575 *
  7044    7.5  5.9  2.2  chr8               6925981  6927136 (47377535) + hAT-N63_DR        DNA/hAT-Ac              513   1710     (0) 3381576  
   316    5.1  0.0  0.0  chr8               6927137  6927173 (47377498) + DIRS-8B_DR        LTR/Ngaro              6644   6680   (633) 3381577  
   254   10.0  0.0  0.0  chr8               6927146  6927185 (47377486) + MuDR-2_DR         DNA/MULE-MuDR         15114  15153  (8780) 3381578 *
   268   14.6  0.0  0.0  chr8               6927171  6927218 (47377453) C hAT-N164_DR       DNA/hAT-Tip100       (1163)    877     830 3381579  
   208   22.4  1.5  0.0  chr8               6927720  6927786 (47376885) C EnSpm-3_DR        DNA/CMC-EnSpm        (1216)   7232    7165 3381580  
   218   17.3  0.0 35.6  chr8               6927865  6928062 (47376609) + Mariner-N19_DR    DNA/TcMar-ISRm11        632    777   (709) 3381581 *
   275   15.6  4.6 20.3  chr8               6927915  6928067 (47376604) + EnSpm-N13_DR      DNA/CMC-EnSpm          6088   6220 (15929) 3381582  
 10019    6.9 10.3  1.2  chr8               6928147  6929626 (47375045) + TZF28B            DNA/TcMar-Tc1             2   1614     (0) 3381583  
   362   19.4  7.7  9.4  chr8               6929627  6929674 (47374997) + EnSpm-N13_DR      DNA/CMC-EnSpm          6031   6143 (16006) 3381584  
   368   13.0 12.4  5.0  chr8               6929675  6929787 (47374884) + hAT-N113_DR       DNA/hAT-Ac              905   1025   (703) 3381585  
   362   19.4  7.7  9.4  chr8               6929788  6929818 (47374853) + EnSpm-N13_DR      DNA/CMC-EnSpm          6144   6219 (15930) 3381584  
   300    8.2 12.2  0.0  chr8               6929881  6929929 (47374742) C L2-2_DRe          LINE/L2                 (2)   4236    4182 3381586  
   239   11.8  1.4 13.0  chr8               6930217  6930362 (47374309) C EnSpm-N37_DR      DNA/CMC-EnSpm        (2439)   4208    4078 3381587  
   217   17.5  3.2  7.3  chr8               6930257  6930441 (47374230) + Dada-tA_DR        DNA/Dada               8139   8316   (356) 3381588 *
   327    5.9  2.0  0.0  chr8               6930266  6930366 (47374305) C ERV1-7_DR-I       LTR/ERV1             (4895)   1808    1706 3381589 *
   531    7.2  0.8 11.5  chr8               6930278  6930402 (47374269) C hAT-N145_DR       DNA/hAT-Ac            (183)   1408    1296 3381590  
   314   11.7  3.6  0.7  chr8               6930280  6930417 (47374254) C DNA-2-32_DR       DNA/CMC-EnSpm?       (3164)   5618    5477 3381591 *
   339   18.5  4.3  9.0  chr8               6930281  6930295 (47374376) + Mariner-N18_DR    DNA/TcMar-ISRm11         26     44   (568) 3381592  
   339   11.9  2.3  8.3  chr8               6930296  6930423 (47374248) + DNA8-25_DR        DNA                    2298   2418  (1549) 3381593  
   338   22.5  0.0  3.4  chr8               6930390  6930481 (47374190) + EnSpm-N13_DR      DNA/CMC-EnSpm          6133   6221 (15928) 3381594 *
   334   10.2  1.5  8.3  chr8               6930418  6930455 (47374216) C DNA6-6_DR         DNA                  (3389)   7874    7736 3381595 *
   339   18.5  4.3  9.0  chr8               6930424  6930475 (47374196) + Mariner-N18_DR    DNA/TcMar-ISRm11         45    113   (499) 3381592  
   232   33.7  0.0  2.3  chr8               6930678  6930765 (47373906) C TDR8B             DNA/hAT-Ac            (273)    690     605 3381596  
   275   19.2  9.0  6.1  chr8               6931289  6931432 (47373239) + L1-128_DR         LINE/L1                3878   4025   (143) 3381597  
  1153   11.9  1.6  1.6  chr8               6931546  6931733 (47372938) + LTR-11_DR-LTR     LTR                       2    189     (4) 3381598  
  7877   10.2  0.9  0.9  chr8               6931880  6933042 (47371629) + DNA-8-3_DR        DNA/P                     1   1163     (0) 3381599  
   254   22.4  0.0  0.0  chr8               6933082  6933130 (47371541) + L1-90_DR          LINE/L1                3981   4029   (178) 3381600  
   606   12.5  0.0  0.0  chr8               6933156  6933243 (47371428) C Harbinger-4N1_DR  DNA/PIF-Harbinger     (933)     88       1 3381601  
   596   13.0  1.0  2.0  chr8               6933244  6933257 (47371414) C ENSPM-6_DR        DNA/CMC-EnSpm       (25906)   6710    6610 3381602  
   333    5.0  0.0  0.0  chr8               6933997  6934036 (47370635) + LINEX-1_DR        Retroposon              337    376   (429) 3381603  
   213   10.0  0.0  0.0  chr8               6934276  6934305 (47370366) C hAT-N198_DR       DNA/hAT-Charlie        (73)   1326    1297 3381604  
  4539    8.8 16.5  0.4  chr8               6934309  6935106 (47369565) C hAT-N21B_DR       DNA/hAT-Ac             (90)   1211     286 3381605  
  1028   19.0  0.5  0.0  chr8               6935155  6935370 (47369301) C TDR24             DNA                   (202)    242      26 3381606  
   489   24.8  1.4  0.7  chr8               6935386  6935531 (47369140) C hAT-N170_DR       DNA/Merlin             (69)    147       1 3381607  
  1483   13.3 22.0  1.0  chr8               6935765  6936173 (47368498) + DNA-4-1_DR        DNA/Sola-2               46    539    (73) 3381608  
  6524    9.2 16.0  0.6  chr8               6936174  6937244 (47367427) C LOOPERN5_DR       DNA/Kolobok-T2          (0)   1237       3 3381609  
   298   11.9 11.9  0.0  chr8               6937249  6937315 (47367356) + DNA4-1B_DR        DNA/Sola-2              540    614     (0) 3381610  
  1527    2.6  0.5  0.5  chr8               6937318  6937508 (47367163) + BEL-68_DR-LTR     LTR/Pao                   1    191   (234) 3381611  
  6568    2.7  1.8  0.0  chr8               6937512  6938283 (47366388) + DNA2-2_DR         DNA                       1    786     (0) 3381612  
  1774    6.8  0.0  0.0  chr8               6938285  6938519 (47366152) + BEL-68_DR-LTR     LTR/Pao                 191    425     (0) 3381611  
   250    6.9  1.1  4.5  chr8               6939553  6939643 (47365028) C DNA-2-32_DR       DNA/CMC-EnSpm?       (3127)   5655    5568 3381613 *
   292    9.3  3.1  0.0  chr8               6939565  6939661 (47365010) + P-1_DR            DNA/P                  7248   7347  (2621) 3381614  
   253   12.7  1.1  2.3  chr8               6939597  6939685 (47364986) C DNA-8-29_DR       DNA/hAT-Tip100        (117)    903     816 3381615 *
  7504    2.3  5.3  0.0  chr8               6939715  6940615 (47364056) + hAT-N34_DR        DNA/hAT-Ac                1    949     (0) 3381616  
   369   18.2  2.0  1.0  chr8               6940616  6940678 (47363993) + Helitron-N3B_DR   RC/Helitron            5079   5142  (1462) 3381617  
   256   22.2  0.0  5.8  chr8               6940588  6940697 (47363974) + CryptonV-2_DR     DNA/Crypton-V          5850   5953 (15858) 3381618 *
   435    5.1  2.6  0.0  chr8               6940616  6940680 (47363991) + DNA8-25_DR        DNA                     663    729  (3238) 3381619  
   396    7.8  0.0  0.0  chr8               6940681  6940731 (47363940) C hAT-N129_DR       DNA/hAT-Ac              (3)    761     711 3381620  
   203   23.8  0.0  4.1  chr8               6940704  6940716 (47363955) C Mariner-N29_DR    DNA/TcMar-ISRm11     (1307)    458     362 3381621 *
  3296    3.3  0.0  0.3  chr8               6940732  6941124 (47363547) + DNA-AT-1_DR       DNA                       1    392     (0) 3381622  
   276   17.4  4.2 16.3  chr8               6941040  6941135 (47363536) C Merlin-1_DR       DNA/Merlin           (1400)   9127    9042 3381623 *
  4464    6.9  2.5  5.2  chr8               6941125  6941855 (47362816) C hAT-N129_DR       DNA/hAT-Ac             (52)    712       1 3381620  
  3746    9.2  0.5  2.1  chr8               6941891  6942480 (47362191) + Merlin-1_DR       DNA/Merlin             1658   2238  (8289) 3381624  
   417   13.1 12.2  0.0  chr8               6942388  6942494 (47362177) C Merlin-1_DR       DNA/Merlin           (8866)   1661    1542 3381625 *
   381    7.9  0.0  0.0  chr8               6942416  6942504 (47362167) C hAT-N131_DR       DNA/hAT-Ac           (1804)    260     172 3381626 *
   544    0.0  0.0  0.0  chr8               6942422  6942489 (47362182) C EnSpm-N13_DR      DNA/CMC-EnSpm        (3109)  19040   18973 3381627  
   344   12.3  3.2  1.6  chr8               6942490  6942540 (47362131) + CryptonV-N5_DR    DNA/Crypton-V          9173   9293 (15244) 3381628 *
   351    5.1  5.0  1.9  chr8               6942505  6942515 (47362156) C Zisupton-7_DR     DNA/Zisupton         (4592)  12490   12388 3381629  
   841   10.2  5.0  7.7  chr8               6943473  6943632 (47361039) + hAT-N22_DR        DNA/hAT-Ac                1    156  (1582) 3381630  
   487   11.6  1.2 10.7  chr8               6943633  6943796 (47360875) C Tx1-22_DR         LINE/L1-Tx1             (5)   4315    4166 3381631 *
  2517   12.5  0.9  1.4  chr8               6943789  6943809 (47360862) C hAT-N137_DR       DNA/hAT-Ac            (845)   2726    2565 3381632  
  2663    8.4  0.0  1.1  chr8               6943810  6944180 (47360491) C SINE2-3_DR        SINE/tRNA-V-RTE         (1)    367       1 3381633  
  2517   12.5  0.9  1.4  chr8               6944181  6944210 (47360461) C hAT-N137_DR       DNA/hAT-Ac            (845)   2564    2307 3381632  
   835    8.8  1.9  0.6  chr8               6944185  6944339 (47360332) C Tx1-22_DR         LINE/L1-Tx1           (232)   4088    3870 3381631 *
  1407   15.6  3.4  1.1  chr8               6944337  6944601 (47360070) + hAT-N22C_DR       DNA/hAT-Ac              177    447   (247) 3381634  
   902    7.1  0.7  1.4  chr8               6944602  6944744 (47359927) C EnSpm-N29_DR      DNA/CMC-EnSpm           (0)    493     352 3381635  
   425   22.9  2.6 12.1  chr8               6944703  6944856 (47359815) C Merlin-1_DR       DNA/Merlin           (1956)   8571    8431 3381636 *
   443   19.7 29.8  3.2  chr8               6944722  6944946 (47359725) C EnSpm-15_DR       DNA/CMC-EnSpm        (2063)   9391    9109 3381637 *
  1430   11.4 20.8  0.9  chr8               6944748  6945031 (47359640) C CryptonV-N4_DR    DNA/Crypton-V        (5622)   7871    7532 3381638  
   288    6.8  0.0  0.0  chr8               6945063  6945106 (47359565) + EnSpm-N29_DR      DNA/CMC-EnSpm           136    179   (314) 3381639  
   956   20.3  5.4  8.5  chr8               6945112  6945461 (47359210) C Gypsy164-LTR_DR   LTR/Gypsy               (2)    379      40 3381640 *
   968   12.4  0.0  1.1  chr8               6945460  6945638 (47359033) + EnSpm-N29_DR      DNA/CMC-EnSpm           317    493     (0) 3381641  
   233   22.8  0.0  0.0  chr8               6945639  6945678 (47358993) C Dada-U1A_DR       DNA/Dada             (7099)   3880    3841 3381642 *
   278   16.7  6.9  5.8  chr8               6945630  6945640 (47359031) C CryptonV-N4_DR    DNA/Crypton-V        (8383)   5110    5099 3381643  
  2349    7.4 11.2  0.0  chr8               6945641  6946033 (47358638) C Mariner-N38_DR    DNA/TcMar-Tc1           (0)    547     111 3381644  
   206   13.5  3.6  7.4  chr8               6946030  6946085 (47358586) C EnSpm-N59_DR      DNA/CMC-EnSpm?       (1149)   2520    2467 3381645 *
   537   13.8  1.2  0.0  chr8               6946037  6946113 (47358558) + HE1_DR1           SINE/tRNA-V-RTE         135    212   (190) 3381646  
  3050    2.2  0.0  0.0  chr8               6946114  6946477 (47358194) C BEL-65_DRe-LTR    LTR/Pao                 (0)    364       1 3381647  
 57088    1.3  0.1  0.2  chr8               6946478  6952986 (47351685) C BEL-65_DRe-I      LTR/Pao                 (0)   6502       2 3381647  
  3050    2.2  0.0  0.0  chr8               6952988  6953351 (47351320) C BEL-65_DRe-LTR    LTR/Pao                 (0)    364       1 3381647  
   557   20.5  1.7  1.7  chr8               6953352  6953456 (47351215) + ZFERV-2N2-I_DR    LTR/ERV1               5734   5838  (1609) 3381648 *
   692   13.1  0.0  1.9  chr8               6953352  6953460 (47351211) + SINE2-4_DR        SINE/tRNA-V-RTE         206    312    (59) 3381649 *
  1779    6.2  8.2  1.3  chr8               6953457  6953735 (47350936) + Mariner-N38_DR    DNA/TcMar-Tc1            40    337   (210) 3381650  
  1372   11.2  3.7 41.6  chr8               6953460  6953935 (47350736) + Helitron-N3B_DR   RC/Helitron            1888   2390  (4214) 3381651 *
   632   20.5  0.0  3.1  chr8               6953461  6953481 (47351190) + EnSpm-6N1_DR      DNA/CMC-EnSpm          6245   6370  (2866) 3381652 *
  1467    4.9  0.9  5.8  chr8               6953936  6954152 (47350519) + Mariner-N38_DR    DNA/TcMar-Tc1           341    547     (0) 3381653  
   269   16.2  2.7  1.3  chr8               6954153  6954185 (47350486) C Helitron-N3_DR    RC/Helitron          (1477)   1539    1506 3381654 *
   304    7.8  2.0  0.0  chr8               6954157  6954207 (47350464) C hAT-N91_DR        DNA/hAT-Ac            (288)     67      16 3381655  
   208    0.0  4.7  0.0  chr8               6954219  6954304 (47350367) + (TAA)n            Simple_repeat             1     90     (0) 3381656  
  1132   12.6 12.4  1.4  chr8               6955180  6955429 (47349242) + EnSpm-N21_DR      DNA/CMC-EnSpm            88    364   (115) 3381657  
   228    6.5  0.0  0.0  chr8               6955436  6955466 (47349205) C DNA-2-30_DR       DNA                   (357)     31       1 3381658  
   200   21.8  0.0 11.4  chr8               6955813  6955900 (47348771) + Helitron-N2_DR    RC/Helitron             942   1020  (1443) 3381659 *
  1248    6.4  9.0  0.0  chr8               6955831  6956018 (47348653) C Mariner-N38_DR    DNA/TcMar-Tc1          (12)    535     331 3381660  
   853    7.1  2.3  0.8  chr8               6956015  6956142 (47348529) C Mariner-N38_DR    DNA/TcMar-Tc1         (417)    130       1 3381660 *
   420   19.6  5.7  9.5  chr8               6956143  6956194 (47348477) + Dada-U1A_DR       DNA/Dada               3884   3929  (7050) 3381661 *
   617   10.8  2.7 13.3  chr8               6956143  6956163 (47348508) C Helitron-N3_DR    RC/Helitron          (1363)   1653    1519 3381662  
  2054    8.3 11.0  0.0  chr8               6956513  6956813 (47347858) + Harbinger-4N1_DR  DNA/PIF-Harbinger         1    334   (687) 3381663  
   295    9.8 13.7  0.0  chr8               6956808  6956858 (47347813) C hAT-N163B_DR      DNA/hAT-Charlie       (505)    372     315 3381664 *
  2099   17.4  8.5  4.0  chr8               6957023  6957060 (47347611) + EnSpm-6N1_DR      DNA/CMC-EnSpm          6046   6159  (3077) 3381665  
  2696    6.1  1.3  3.3  chr8               6957061  6957433 (47347238) + SINE2-3_DR        SINE/tRNA-V-RTE           1    366     (2) 3381666  
  2099   17.4  8.5  4.0  chr8               6957434  6957571 (47347100) + EnSpm-6N1_DR      DNA/CMC-EnSpm          6160   6588  (2648) 3381665  
   253    9.9  1.4  0.0  chr8               6957513  6957583 (47347088) C ENSPM-6_DR        DNA/CMC-EnSpm       (19237)  13379   13308 3381667 *
   266    7.5  3.8  0.0  chr8               6957527  6957579 (47347092) C Merlin-1_DR       DNA/Merlin           (6191)   4336    4282 3381668  
   237    9.3  1.0 15.7  chr8               6957580  6957619 (47347052) C CryptonV-1_DR     DNA/Crypton-V       (10994)   6864    6791 3381669  
   319   13.5 11.4  6.0  chr8               6958219  6958297 (47346374) C TDR23             DNA                   (443)    704     622 3381670 *
   511   11.6  0.0  1.2  chr8               6958297  6958383 (47346288) C L2-58_DR          LINE/L2               (746)   1634    1549 3381671  
  2067    1.3  0.0  0.0  chr8               6958456  6958689 (47345982) C DNA-8-10_DR       DNA                     (0)    234       1 3381672  
   455    9.3  0.0  4.7  chr8               6958715  6958804 (47345867) C DNA-N16_DR        DNA                     (0)   1003     918 3381673  
   342   22.6  7.5  2.4  chr8               6958743  6958901 (47345770) + DNA-N16_DR        DNA                     111    277   (726) 3381674 *
   238    8.2  9.7  1.5  chr8               6958907  6958968 (47345703) + DNA-N16_DR        DNA                     901    967    (36) 3381675 *
   533   23.8  3.3 10.6  chr8               6958941  6958962 (47345709) C DNA2-16_DR        DNA                 (10840)   7211    7159 3381676  
   747   16.0  0.0  2.3  chr8               6958963  6959096 (47345575) C DNA8-10_DR        DNA/hAT-Ac            (159)   3859    3729 3381677 *
   981   16.4  3.2  1.1  chr8               6958980  6959164 (47345507) C HE1_DR1           SINE/tRNA-V-RTE        (30)    372     184 3381678  
   533   23.8  3.3 10.6  chr8               6959097  6959152 (47345519) C DNA2-16_DR        DNA                 (10840)   7158    7014 3381676 *
  6383   14.2  2.8  2.9  chr8               6959174  6960367 (47344304) + NonLTR-1C_DR      Retroposon                1   1192    (19) 3381679  
   220   10.3  0.0  0.0  chr8               6960393  6960421 (47344250) C HE1_DR1           SINE/tRNA-V-RTE       (370)     32       4 3381678  
   210   20.8  6.2  0.0  chr8               6960422  6960440 (47344231) C hAT-N137_DR       DNA/hAT-Ac           (1204)   2367    2317 3381680  
  2040   11.6  1.4  0.0  chr8               6960707  6960998 (47343673) + HE1_DR1           SINE/tRNA-V-RTE           2    297   (105) 3381681  
   486   17.1  0.0  4.5  chr8               6960923  6961014 (47343657) + DNA8-25_DR        DNA                    2014   2101  (1866) 3381682 *
   675    9.9 21.7  0.9  chr8               6961369  6961552 (47343119) + CryptonV-3_DR     DNA/Crypton-V           919   1140 (22313) 3381683 *
   844    9.2 13.9  1.1  chr8               6961403  6961556 (47343115) + Mariner-N38_DR    DNA/TcMar-Tc1            85    259   (288) 3381684  
   600    8.1  4.6  0.0  chr8               6961557  6961643 (47343028) C hAT-N50_DR        DNA/hAT-Ac              (0)    701     611 3381685  
  1450    5.1  0.0  0.0  chr8               6961647  6961821 (47342850) C DNA2-2B_DR        DNA                     (0)    929     755 3381686  
  1708   14.2  7.0  1.1  chr8               6961872  6962199 (47342472) + EnSpm-19_DR       DNA/CMC-EnSpm           120    466  (3280) 3381687  
  2226   14.9 12.4  5.3  chr8               6962204  6963049 (47341622) + DNA-2-23_DR       DNA/CMC-EnSpm           276    800     (0) 3381688  
  6225    6.0  2.8 16.9  chr8               6963569  6964806 (47339865) + EnSpm-N34_DR      DNA/CMC-EnSpm             2   1089     (1) 3381689  
  1175   22.8  5.2 11.8  chr8               6964807  6964846 (47339825) C Merlin-1_DR       DNA/Merlin           (1946)   8581    8207 3381690  
  2455   10.9  3.3  0.3  chr8               6964847  6965205 (47339466) + HE1_DR1           SINE/tRNA-V-RTE           1    370    (32) 3381691  
   946   23.8  4.9 17.5  chr8               6965203  6965431 (47339240) C Merlin-1_DR       DNA/Merlin           (1764)   8763    8273 3381692 *
  1298   16.8 10.6  5.7  chr8               6965432  6965496 (47339175) + DNA8-17_DR        DNA/hAT-Tip100         1245   1580   (233) 3381693  
  1524   12.9 10.6  0.0  chr8               6965497  6965752 (47338919) + HE1_DR1           SINE/tRNA-V-RTE          10    292   (110) 3381694  
   459   10.0 22.5  0.7  chr8               6965750  6965860 (47338811) C CryptonV-N4_DR    DNA/Crypton-V        (8396)   5097    4963 3381695 *
  3408    4.9  3.4  0.8  chr8               6965763  6966260 (47338411) + Mariner-N38_DR    DNA/TcMar-Tc1            30    540     (7) 3381696  
  1862   18.6 10.7 13.0  chr8               6965819  6966830 (47337841) + DNA8-17_DR        DNA/hAT-Tip100          653   1643   (170) 3381697 *
   601   13.8  9.7  0.7  chr8               6966724  6966847 (47337824) C Helitron-N4_DR    RC/Helitron           (563)    600     466 3381698 *
   362   12.3  1.5  3.0  chr8               6966837  6966903 (47337768) + DNA-8-24_DR       DNA/hAT-Tip100          967   1032   (751) 3381699 *
   239   17.7  6.3  0.0  chr8               6967066  6967144 (47337527) C hAT-N48B_DR       DNA/hAT-Ac            (406)   1734    1651 3381700  
   316    9.0  0.0  0.0  chr8               6967718  6967817 (47336854) + Merlin-1_DR       DNA/Merlin             8064   8163  (2364) 3381701 *
   426    3.3  0.5 20.1  chr8               6967733  6967922 (47336749) C DNA-2-32_DR       DNA/CMC-EnSpm?       (3145)   5637    5479 3381702 *
   742    7.4 11.4  5.5  chr8               6967754  6967840 (47336831) C EnSpm-N25_DR      DNA/CMC-EnSpm        (3741)    945     803 3381703  
   258   13.2  0.0  3.3  chr8               6967841  6967854 (47336817) + DNA6-6_DR         DNA                    7348   7435  (3843) 3381704  
   268    4.0  0.0  2.7  chr8               6967855  6967931 (47336740) C CryptonV-N5_DR    DNA/Crypton-V       (16037)   8500    8426 3381705  
   670   16.4 13.8  0.0  chr8               6968327  6968478 (47336193) C DNA-X-19_DR       DNA                   (419)    241      69 3381706  
   641   15.3  0.0 10.1  chr8               6968566  6968595 (47336076) + DNA2-16_DR        DNA                    8022   8037 (10014) 3381707  
  2740    7.9  1.3  1.6  chr8               6968596  6968979 (47335692) + HE1_DR1           SINE/tRNA-V-RTE           2    384    (18) 3381708  
   636   21.8  4.5  0.0  chr8               6968844  6968999 (47335672) + TE-X-7_DR         LINE?/Penelope?         141    303   (536) 3381709 *
   262   27.8  1.1  1.1  chr8               6968975  6969065 (47335606) + L1-60_DR          LINE/L1                 275    365  (5312) 3381710 *
   972    9.2 18.3  0.0  chr8               6968993  6969156 (47335515) + hAT-N141_DR       DNA/hAT-Charlie           1    194     (0) 3381711  
   257   27.7  2.5  6.1  chr8               6969157  6969199 (47335472) + DNA-6-N5B_DR      DNA                    1931   1969  (1554) 3381712 *
   387   20.4 24.5  1.3  chr8               6969157  6969169 (47335502) + EnSpm-N10_DR      DNA/CMC-EnSpm          6060   6220  (3088) 3381713  
   783   10.5  0.0  0.9  chr8               6969203  6969317 (47335354) + SINE2-4_DR        SINE/tRNA-V-RTE         258    371     (0) 3381714  
   436    9.3  0.0  0.2  chr8               6969315  6969384 (47335287) + hAT-N126D_DR      DNA/hAT-Ac              282    410   (204) 3381715 *
   651   17.0  0.0  4.0  chr8               6969318  6969331 (47335340) + DNA2-16_DR        DNA                    6004   6127 (11924) 3381716  
   280   14.6  0.0  7.3  chr8               6969374  6969432 (47335239) + hAT-N126C_DR      DNA/hAT-Ac              589    643     (0) 3381717  
   280   14.3  0.0  0.0  chr8               6969400  6969441 (47335230) + DNA6-1_DR         DNA/hAT-hAT5            817    858   (291) 3381718  
   253   22.5  1.6  4.9  chr8               6970124  6970150 (47334521) + Zisupton-7_DR     DNA/Zisupton          12210  12331  (4751) 3381719  
   469   13.1  1.0  0.0  chr8               6970151  6970249 (47334422) + Harbinger1_DR     DNA/PIF-Harbinger      2742   2841  (1620) 3381720  
   292    7.0  3.5  0.0  chr8               6970207  6970249 (47334422) C DNA-N38_DR        DNA                   (479)    144     100 3381721 *
  7815    1.9  0.1  0.2  chr8               6970250  6971137 (47333534) + hAT-N30_DR        DNA/hAT-Ac                1    887    (95) 3381722  
   433   10.7  0.0  1.9  chr8               6971135  6971239 (47333432) C EnSpm-6N1_DR      DNA/CMC-EnSpm        (8112)   1124    1022 3381723 *
   401   17.8  0.9  0.9  chr8               6971150  6971257 (47333414) C hAT-25_DR         DNA/hAT-Charlie        (49)   2351    2244 3381724 *
   529   12.0  1.1  2.1  chr8               6971163  6971256 (47333415) C Zisupton-7_DR     DNA/Zisupton         (4742)  12340   12248 3381725 *
   768   17.1  5.0  2.7  chr8               6971252  6971431 (47333240) C Harbinger-N31B_DR DNA/PIF-Harbinger      (30)    651     468 3381726  
   399   11.1  7.8  2.2  chr8               6971257  6971289 (47333382) + DNA-6-N5B_DR      DNA                    1075   1208  (2315) 3381727 *
   346   23.5  0.0  0.0  chr8               6971451  6971531 (47333140) + DNA2-2_DR         DNA                       3     83   (703) 3381728  
  3490    9.1  6.9  0.2  chr8               6971612  6972118 (47332553) + TDR13B            DNA                       1    541   (222) 3381729  
  1947   15.1 14.1  1.1  chr8               6972117  6972638 (47332033) C DNA8-3_DR         DNA/hAT-Tip100        (831)    556       1 3381730 *
  1692   11.1  0.8  0.8  chr8               6972639  6972868 (47331803) + TDR13B            DNA                     534    763     (0) 3381731  
   251   21.8  0.9 18.7  chr8               6972970  6973076 (47331595) C L1-114_DR         LINE/L1               (113)   2786    2696 3381732 *
   278   27.6  9.7  4.6  chr8               6973054  6973076 (47331595) C CryptonV-N5_DR    DNA/Crypton-V       (11750)  12787   12641 3381733  
  1755    0.5  0.0  0.0  chr8               6973077  6973269 (47331402) + TDR3              DNA/hAT-Charlie           1    193     (0) 3381734  
   206   26.5  0.0  0.0  chr8               6973270  6973318 (47331353) C L1-114_DR         LINE/L1               (196)   2703    2655 3381732 *
   278   27.6  9.7  4.6  chr8               6973270  6973281 (47331390) C CryptonV-N5_DR    DNA/Crypton-V       (11750)  12640   12549 3381733  
  1113   13.2  2.0  9.0  chr8               6973314  6973562 (47331109) C MuDR-2_DR         DNA/MULE-MuDR       (16195)   7738    7506 3381735  
  3025    5.8 10.1  0.4  chr8               6973571  6973988 (47330683) + DNA14-5-1_DR      DNA                       1    458   (235) 3381736  
  1802    8.6  4.1  0.0  chr8               6973989  6974233 (47330438) + HATN8_DR          DNA/Zisupton              1    255     (0) 3381737  
  1403    8.0  6.9  2.9  chr8               6974234  6974456 (47330215) + DNA14-5-1_DR      DNA                     445    676    (17) 3381738  
  5659    4.6  0.0  0.0  chr8               6974457  6975135 (47329536) + TDR8D             DNA                       1    679     (0) 3381739  
   419    8.3  0.0  0.0  chr8               6975188  6975247 (47329424) C DNA-8-8_DR        DNA/hAT-Charlie       (426)    699     640 3381740 *
  3503    2.5  0.0  0.0  chr8               6975247  6975648 (47329023) + L2-1_DR           LINE/L2                4584   4985     (0) 3381741  
  1394    7.5  1.2  4.1  chr8               6975661  6975909 (47328762) C L1-91_DR          LINE/L1                 (6)   2338    2097 3381742  
  7463    5.7  2.0  0.2  chr8               6975914  6976947 (47327724) C L1-27_DR          LINE/L1               (525)   4245    3193 3381743  
   287   12.2  0.0  0.0  chr8               6976944  6976988 (47327683) C L1-91_DR          LINE/L1               (232)   2112    2068 3381742 *
  1397    3.6  0.6  0.0  chr8               6976989  6977153 (47327518) + Looper-N8_DR      DNA/Kolobok-T2            1    166   (941) 3381744  
   855    5.8  0.0  0.0  chr8               6977154  6977256 (47327415) C Looper-N8_DR      DNA/Kolobok-T2       (1004)    103       1 3381745  
   331   20.3  0.0  0.0  chr8               6977208  6977271 (47327400) C SAT-26_DR         Satellite            (1267)   2616    2553 3381746 *
   494   13.8  0.0  0.0  chr8               6977254  6977333 (47327338) C hAT-N51_DR        DNA/hAT-Ac            (147)    221     142 3381747  
  2438    6.6  0.0  0.0  chr8               6977335  6977652 (47327019) C DNA13TA1a_DR      DNA/TcMar-Tc1           (0)    318       1 3381748  
   886   11.3  0.0  7.7  chr8               6977653  6977797 (47326874) C EnSpm-N10_DR      DNA/CMC-EnSpm        (5561)   3747    3614 3381749 *
  1030   11.8  0.0  0.7  chr8               6977661  6977813 (47326858) C hAT-N137_DR       DNA/hAT-Ac            (865)   2706    2555 3381750  
   278    3.0  0.0  0.0  chr8               6977803  6977835 (47326836) C hAT-N51_DR        DNA/hAT-Ac            (230)    138     106 3381747 *
  1852    5.7  0.0  0.0  chr8               6977834  6978060 (47326611) + DIRS-N3_DR        LTR/Ngaro              6011   6237     (0) 3381751  
   232   10.0  2.5  0.0  chr8               6978061  6978093 (47326578) C hAT-N51_DR        DNA/hAT-Ac            (264)    104      71 3381747  
  8850    2.5  1.6  0.5  chr8               6978094  6979165 (47325506) + HARBINGERN3B_DR   DNA/PIF-Harbinger         1   1084     (0) 3381752  
   504   12.3  0.0  0.0  chr8               6979166  6979236 (47325435) C hAT-N51_DR        DNA/hAT-Ac            (297)     71       1 3381753  
   428    9.6  1.4  0.6  chr8               6980185  6980257 (47324414) C EnSpm-N2_DR       DNA/CMC-EnSpm         (884)   3131    3065 3381754  
   213   18.5 23.5  0.0  chr8               6980186  6980266 (47324405) + hAT-N164_DR       DNA/hAT-Tip100          832    931  (1109) 3381755 *
  1589    8.0 10.7  0.3  chr8               6980198  6980460 (47324211) + Mariner-N38_DR    DNA/TcMar-Tc1            28    317   (230) 3381756  
   203   23.1 18.0  2.3  chr8               6980267  6980289 (47324382) + EnSpm-N13_DR      DNA/CMC-EnSpm          7645   7750 (14399) 3381757 *
  4005   13.7  0.9  1.5  chr8               6980461  6981129 (47323542) + Gypsy148-LTRb_DR  LTR/Gypsy                 1    665     (0) 3381758  
   322   25.4  6.5  1.9  chr8               6981131  6981331 (47323340) + DNA8-17_DR        DNA/hAT-Tip100          903   1112   (701) 3381759 *
   972   14.1  0.5  2.4  chr8               6981153  6981363 (47323308) + Mariner-N38_DR    DNA/TcMar-Tc1           321    527    (20) 3381760  
   594   12.7  0.0  7.8  chr8               6981349  6981459 (47323212) C Looper-N7_DR      DNA/PiggyBac          (314)    701     599 3381761 *
  5827    2.5 18.0  0.0  chr8               6981461  6982245 (47322426) + HATN11_DR         DNA/hAT-hobo              2    927     (0) 3381762  
  3219   10.3  2.5  7.6  chr8               6982246  6982812 (47321859) C Looper-N7_DR      DNA/PiggyBac          (409)    606      67 3381761  
  3246    8.9 14.6  9.3  chr8               6982831  6983473 (47321198) + HarbingerN2_DR    DNA/PIF-Harbinger         1    674     (0) 3381763  
   354   18.6  0.0  0.0  chr8               6983474  6983542 (47321129) C Looper-N7_DR      DNA/PiggyBac          (946)     69       1 3381761  
   341   20.8  0.0  2.4  chr8               6983543  6983556 (47321115) + IS3EU-4_DR        DNA/IS3EU             12137  12218  (2811) 3381764 *
  1299   13.0  0.0  0.0  chr8               6983547  6983730 (47320941) C SINE3-1a          SINE/5S-Deu-L2        (368)    202      19 3381765  
   292   10.9 10.5 14.5  chr8               6983738  6983823 (47320848) C ANGEL             DNA/Kolobok           (226)     83       1 3381766 *
   326    6.4  0.0  0.0  chr8               6983781  6983827 (47320844) C DNA2-16_DR        DNA                  (7961)  10090   10044 3381767  
  7056    4.8 19.1  0.5  chr8               6983828  6984868 (47319803) + LOOPERN1_DR       DNA/Kolobok-T2            1   1234     (0) 3381768  
   285   18.8  0.0  4.7  chr8               6983828  6983847 (47320824) C DNA2-8_DR         DNA/CMC-EnSpm        (2867)   1540    1477 3381769 *
   445   20.4  2.0  1.0  chr8               6985647  6985745 (47318926) C ANGEL             DNA/Kolobok             (0)    309     210 3381770  
   495    8.6  0.7 18.2  chr8               6985955  6985976 (47318695) + Merlin-2_DR       DNA/Merlin             9476   9596  (4325) 3381771  
   621   10.3  0.8  3.4  chr8               6985977  6986096 (47318575) + hAT-N187_DR       DNA/hAT-Charlie         169    285   (892) 3381772  
   328   10.0  9.6  3.9  chr8               6985978  6986123 (47318548) C EnSpm-N42B_DR     DNA/CMC-EnSpm        (2818)   1486    1333 3381773 *
   440    9.2  1.8  0.9  chr8               6986016  6986088 (47318583) + CryptonV-3_DR     DNA/Crypton-V           422    495 (22958) 3381774  
  4112    8.0  2.6  0.6  chr8               6986089  6986678 (47317993) C DIRS-9C_DR        LTR/Ngaro               (0)   7384    6804 3381775  
   741   17.0  3.5  0.0  chr8               6986656  6986796 (47317875) C Rex1-53_DR        LINE/Rex-Babar        (148)   1915    1770 3381776 *
 38132    0.8  4.1  0.2  chr8               6986918  6991428 (47313243) + EnSpm-N25_DR      DNA/CMC-EnSpm             1   4686     (0) 3381777  
   604   17.9  4.4  1.2  chr8               6991432  6991589 (47313082) + EnSpm-N4B_DR      DNA/CMC-EnSpm?           34    196    (24) 3381778  
   210   21.1  1.9  0.0  chr8               6991715  6991737 (47312934) C DNA7-N2_DR        DNA/hAT-hAT6          (290)   1724    1672 3381779  
   218    6.9  0.0  0.0  chr8               6991738  6991766 (47312905) + DIRS-1E-LTR_DR    LTR/Ngaro               208    236   (454) 3381780  
   929    8.8  0.7  0.0  chr8               6991768  6991904 (47312767) + DNA-N33_DR        DNA                       1    138  (1565) 3381781  
  3035    6.7  6.6  2.0  chr8               6991911  6992395 (47312276) + Mariner-N38_DR    DNA/TcMar-Tc1            41    547     (0) 3381782  
   241   14.1  9.2  1.4  chr8               6992338  6992402 (47312269) + CryptonV-N4_DR    DNA/Crypton-V          5034   5103  (8390) 3381783 *
   269   16.1  3.6  0.0  chr8               6992352  6992407 (47312264) C Zisupton-6_DR     DNA/Zisupton        (13127)   8989    8932 3381784 *
   293    6.5  4.3  0.0  chr8               6992360  6992405 (47312266) C Helitron-N3_DR    RC/Helitron          (1438)   1578    1531 3381785  
  5004    7.4  7.2  0.4  chr8               6992413  6993105 (47311566) + TC1DR3            DNA/TcMar-Tc1           486   1225     (0) 3381786  
   447   21.0  4.0  1.0  chr8               6993106  6993132 (47311539) + Merlin-2_DR       DNA/Merlin             4902   4931  (8990) 3381787 *
  1937   11.9 10.4  1.0  chr8               6993116  6993489 (47311182) C LINEX-1_DR        Retroposon            (197)    608     200 3381788  
   207    4.2  0.0  0.0  chr8               6994566  6994589 (47310082) C Tc1-1_DR          DNA/TcMar-Tc1         (201)   1424    1401 3381789  
  5553    7.0  3.8  0.1  chr8               6994594  6995348 (47309323) C DNA25TWA2_DR      DNA                    (19)    783       1 3381790  
  2509    9.2 28.4  0.3  chr8               6995398  6995908 (47308763) C Tc1-1_DR          DNA/TcMar-Tc1          (52)   1573     919 3381791  
   435   20.9  0.0  4.5  chr8               6995909  6996023 (47308648) C hAT-N114_DR       DNA/hAT-Ac              (0)   2351    2242 3381792  
  3326   12.1  0.7  3.3  chr8               6996031  6996596 (47308075) C DIRS-1-LTR_DR     LTR/Ngaro               (2)    620      69 3381793  
   736   17.4  9.6  0.0  chr8               6996610  6996776 (47307895) C hAT-N114_DR       DNA/hAT-Ac            (127)   2224    2042 3381792  
   732   11.0  1.4  1.4  chr8               6996779  6996916 (47307755) C hAT-N114_DR       DNA/hAT-Ac           (2077)    274     137 3381794  
   384    9.4  0.0  0.0  chr8               6996931  6996983 (47307688) + Tc1-7_DR          DNA/TcMar-Tc1          1594   1646     (0) 3381795  
   207    4.0  0.0  0.0  chr8               6996984  6997008 (47307663) C hAT-N108_DR       DNA/hAT-Ac            (551)     25       1 3381796  
   703   17.9  3.0 14.1  chr8               6997072  6997338 (47307333) C hAT-N22C_DR       DNA/hAT-Ac            (439)    255      15 3381797  
   428   22.4  0.0  3.9  chr8               6997327  6997433 (47307238) + DNAX-25B_DR       DNA/Zisupton           2396   2498  (1040) 3381798 *
  1423   13.3  0.9  0.9  chr8               6997340  6997567 (47307104) + HE1_DR1           SINE/tRNA-V-RTE         147    374    (28) 3381799  
   246   22.8  1.0  7.1  chr8               6998338  6998441 (47306230) C ERV1-N9-I_DR      LTR/ERV1             (3468)   1488    1391 3381800 *
   285   18.5  0.0  1.5  chr8               6998378  6998443 (47306228) + hAT-N122_DR       DNA/hAT-Ac               65    129   (448) 3381801 *
   379   19.6  3.2  3.2  chr8               6998423  6998517 (47306154) C DNA-X-3_DR        DNA                   (990)    484     390 3381802 *
  2533    8.3  0.8  0.8  chr8               6998443  6998794 (47305877) C SINE2-4_DR        SINE/tRNA-V-RTE         (5)    366      15 3381803  
  1245    9.9 17.8  0.0  chr8               6998838  6999028 (47305643) + Tc1-5_DR          DNA/TcMar-Tc1           603    827   (407) 3381804  
  1782    4.9  4.0  0.0  chr8               6999035  6999260 (47305411) + TC1DR3            DNA/TcMar-Tc1             2    236   (989) 3381805  
  1610   19.1 19.2  5.4  chr8               6999269  6999639 (47305032) C Merlin-1_DR       DNA/Merlin           (5987)   4540    4280 3381806  
  1872   11.1 12.8  2.7  chr8               6999640  6999974 (47304697) C SINE2-4_DR        SINE/tRNA-V-RTE         (3)    368       1 3381807  
  1610   19.1 19.2  5.4  chr8               6999975  7000387 (47304284) C Merlin-1_DR       DNA/Merlin           (5987)   4279    3988 3381806  
  1526    7.9  4.5  2.2  chr8               7000169  7000389 (47304282) + SINE2-4_DR        SINE/tRNA-V-RTE         142    367     (4) 3381808 *
  1305   16.1  3.2  2.8  chr8               7000390  7000418 (47304253) C EnSpm-15_DR       DNA/CMC-EnSpm        (2235)   9219    8969 3381809  
   649   15.1  5.8  0.0  chr8               7000404  7000542 (47304129) C DNA11TA1B_DR      DNA/CMC-EnSpm          (56)    147       1 3381810 *
   248    7.5  2.5  0.0  chr8               7001110  7001149 (47303522) C DNA2-16_DR        DNA                  (9799)   8252    8212 3381811 *
   619   16.0 19.6  0.6  chr8               7001145  7001282 (47303389) C Harbinger-N33_DR  DNA/PIF-Harbinger       (0)   1200    1037 3381812 *
  2885   11.9  9.6  3.7  chr8               7001282  7001812 (47302859) C TDR8              DNA/PIF-Harbinger     (594)    561       1 3381813  
   265   25.0  5.6  2.7  chr8               7001813  7001849 (47302822) + TDR8B             DNA/hAT-Ac              826    865    (98) 3381814 *
   315    9.1  0.0  2.3  chr8               7001813  7001857 (47302814) C SINE2-5_DR        SINE/tRNA-V-RTE        (19)    263     220 3381815  
   241   14.3  0.0  0.0  chr8               7001828  7001862 (47302809) C CryptonV-N5_DR    DNA/Crypton-V       (19028)   5509    5475 3381816 *
  4523   13.4 11.6 12.5  chr8               7001854  7003159 (47301512) + Kolobok-4N1_DR    DNA/Kolobok-T2          375   1669     (0) 3381817  
  1120   13.6  1.6  0.0  chr8               7003623  7003806 (47300865) + Kolobok-N5_DR     DNA/Kolobok-T2?           1    187   (298) 3381818  
  1321   15.7 22.8  0.0  chr8               7003838  7004161 (47300510) + Kolobok-N5_DR     DNA/Kolobok-T2?           1    398    (87) 3381819  
  1129   17.4  2.0  0.0  chr8               7004163  7004363 (47300308) C TDR13             DNA                     (0)    772     568 3381820  
   654   25.2  7.5  7.3  chr8               7004231  7004339 (47300332) C SAT-18_DR         Satellite            (1180)   2285    2076 3381821 *
   704   15.9  0.0  0.0  chr8               7004340  7004446 (47300225) C TDR13             DNA                    (98)    674     568 3381822 *
   789   15.7  2.5  0.3  chr8               7004427  7004695 (47299976) C TDR13             DNA                    (26)    746     568 3381823  
   654   25.2  7.5  7.3  chr8               7004696  7004965 (47299706) C SAT-18_DR         Satellite            (1180)   2075    1550 3381821 *
  3023   15.9 13.9  1.1  chr8               7004775  7005430 (47299241) C TDR13             DNA                    (29)    743       5 3381824  
   502    9.9 15.5  5.7  chr8               7005431  7005559 (47299112) C EnSpm-N21_DR      DNA/CMC-EnSpm         (333)    146       6 3381825  
   210   14.0  0.0  4.0  chr8               7005630  7005681 (47298990) + DNA6-4_DR         DNA                    2112   2161  (1378) 3381826 *
   234   20.9  1.5  0.0  chr8               7005637  7005703 (47298968) + Harbinger-5_DR    DNA/PIF-Harbinger       703    770  (5889) 3381827 *
   249   14.7  1.4 17.2  chr8               7005645  7005718 (47298953) C Zisupton-1_DR     DNA/Zisupton          (515)   9114    9051 3381828  
   215   19.3  3.5  1.7  chr8               7005867  7005924 (47298747) C Gypsy47-I_DR      LTR/Gypsy            (4872)    197     139 3381829  
   335   16.1  0.0  0.0  chr8               7006370  7006431 (47298240) C hAT-N203_DR       DNA/hAT-Tip100       (2567)   2974    2913 3381830 *
  2374    9.3  7.3  0.0  chr8               7006427  7006780 (47297891) C HE1_DR1           SINE/tRNA-V-RTE        (22)    380       1 3381831  
  2000   20.8  9.3 16.6  chr8               7006781  7007245 (47297426) C Helitron-2_DR     RC/Helitron          (3595)  23815   23049 3381832  
  1989   18.1  1.4  3.8  chr8               7006892  7006924 (47297747) + DNA8-28_DR        DNA/hAT                3016   3252  (3890) 3381833 *
  2825    7.3  0.3  0.8  chr8               7006925  7007299 (47297372) C hAT-N137_DR       DNA/hAT-Ac            (865)   2706    2334 3381834  
  1989   18.1  1.4  3.8  chr8               7007300  7007322 (47297349) + DNA8-28_DR        DNA/hAT                3253   3436  (3706) 3381833  
  2511   11.8  7.9  0.4  chr8               7007434  7007891 (47296780) + DNA-X-4_DR        DNA                      18    509   (736) 3381835 *
  2953    8.7  5.5  0.4  chr8               7007877  7008314 (47296357) + DNA-X-4_DR        DNA                     786   1245     (0) 3381836  
  2338   16.6 26.9  3.8  chr8               7007892  7008295 (47296376) C Merlin-2_DR       DNA/Merlin           (2767)  11154   10101 3381837 *
  1598   11.9  0.6 11.0  chr8               7008080  7008401 (47296270) + Merlin-1_DR       DNA/Merlin             1326   1617  (8910) 3381838 *
  1221   16.3 18.4  6.4  chr8               7008346  7008408 (47296263) C DNA9-3_DR         DNA/MULE-MuDR?       (9648)   1731    1407 3381839 *
  1458   15.6  8.8  2.2  chr8               7008409  7008704 (47295967) C DNA8-23_DR        DNA                  (4720)   2019    1705 3381840 *
  1783    8.5  0.4  2.4  chr8               7008457  7008709 (47295962) + SINE2-4_DR        SINE/tRNA-V-RTE         124    371     (0) 3381841  
   950   17.8  8.0  7.6  chr8               7008499  7008772 (47295899) C EnSpm-N48B_DR     DNA/CMC-EnSpm        (6022)    937     663 3381842 *
  1221   16.3 18.4  6.4  chr8               7008710  7008726 (47295945) C DNA9-3_DR         DNA/MULE-MuDR?       (9648)   1406    1308 3381839  
   214   19.9  0.0 10.6  chr8               7008723  7008795 (47295876) + Zisupton-N1_DR    DNA/Zisupton           1400   1465  (1849) 3381843 *
   638   18.6  1.9  5.2  chr8               7009694  7009727 (47294944) C Merlin-2_DR       DNA/Merlin           (2716)  11205   11177 3381844  
  3233    5.8  0.5  1.2  chr8               7009728  7010149 (47294522) + DNA-X-4B_DR       DNA                       1    419     (2) 3381845  
   704   10.0  1.0  0.0  chr8               7010150  7010249 (47294422) C TDR2              DNA/TcMar-Tc1         (680)    257     157 3381846 *
  3811   11.9  9.8  1.5  chr8               7010244  7010926 (47293745) + Tc1-1_DR          DNA/TcMar-Tc1            16    754   (871) 3381847  
  2286   10.5  5.7  0.8  chr8               7011640  7011993 (47292678) + hAT-N137_DR       DNA/hAT-Ac             2338   2708   (863) 3381848  
  2045   18.4  6.8  1.7  chr8               7011994  7012133 (47292538) C EnSpm-15_DR       DNA/CMC-EnSpm        (2083)   9339    8843 3381849  
   316   23.3  4.2  1.6  chr8               7013537  7013654 (47291017) + (AACTG)n          Simple_repeat             2    122     (0) 3381850  
   476   19.4  1.1  0.0  chr8               7013865  7013957 (47290714) + HATN8_DR          DNA/Zisupton              1     94   (161) 3381851 *
   517   13.2  1.1  3.3  chr8               7013936  7014029 (47290642) + piggyBac-N13B_DR  DNA/PiggyBac            913   1004   (397) 3381852  
  1419   15.7  4.7  6.9  chr8               7014545  7014886 (47289785) + Kolobok-N16_DR    DNA/Kolobok?              1    335   (907) 3381853  
  1621   16.0  3.0  7.4  chr8               7014921  7015160 (47289511) C hAT-N34_DR        DNA/hAT?                (3)    946     500 3381854  
   262   25.9 15.3  1.7  chr8               7015161  7015317 (47289354) + hAT-N125_DR       DNA/hAT-Ac              149    326   (870) 3381855  
   881    5.0  0.8  4.7  chr8               7015372  7015510 (47289161) C hAT-N121_DR       DNA/hAT-Ac            (698)    144       7 3381856  
  1626   18.5  4.8  0.0  chr8               7015515  7015848 (47288823) + Kolobok-N16_DR    DNA/Kolobok?            430    779   (463) 3381857  
  3185   14.1  9.6  4.3  chr8               7015849  7016653 (47288018) C LTR1_DR           LTR/Gypsy?              (2)    846       1 3381858  
  1712    8.7  0.4  0.0  chr8               7016661  7016901 (47287770) C TDR12             DNA                     (0)    242       1 3381859  
   651   20.3  2.2  0.3  chr8               7016925  7017076 (47287595) + Kolobok-N16_DR    DNA/Kolobok?            932   1149    (93) 3381860 *
  1725   12.5  4.6  2.9  chr8               7017039  7017410 (47287261) + HATN1_DR          DNA/hAT                  50    427     (0) 3381861  
   211   25.5  4.3  0.0  chr8               7017582  7017628 (47287043) C hAT-32N1B_DR      DNA/hAT-Charlie       (627)     56       8 3381862  
   458   17.6  0.0  0.0  chr8               7017755  7017839 (47286832) + Kolobok-N16_DR    DNA/Kolobok?           1158   1242     (0) 3381863  
  1918   10.0 27.1  2.4  chr8               7018212  7018643 (47286028) C TZF28C            DNA/TcMar-Tc1          (21)   1608    1073 3381864  
  3802    7.9  3.4  2.3  chr8               7018644  7019211 (47285460) C TZF28C            DNA/TcMar-Tc1        (1055)    574       1 3381864  
   273   20.7  0.0 10.3  chr8               7019417  7019502 (47285169) C TDR13D            DNA                     (4)    758     681 3381865  
  3975    7.6  2.7  5.8  chr8               7019698  7020337 (47284334) C TC1DR2            DNA/TcMar-Tc1         (255)    621       1 3381866  
   376   16.9 14.1  1.1  chr8               7020344  7020421 (47284250) C Kolobok-N1_DR     DNA/Kolobok-T2?       (433)    366     279 3381867  
  3403   17.8  9.5  0.9  chr8               7020432  7021128 (47283543) C TDR13B            DNA                     (0)    763       8 3381868  
  1441   14.7  0.4  1.2  chr8               7021130  7021384 (47283287) + Kolobok-N1_DR     DNA/Kolobok-T2?         529    781    (18) 3381869  
   582   12.2 10.2  0.0  chr8               7022217  7022314 (47282357) + HE1_DR1           SINE/tRNA-V-RTE         104    211   (191) 3381870  
   317   17.9  3.0  0.0  chr8               7022256  7022315 (47282356) C hAT-N138B_DR      DNA/hAT-Ac            (177)   1272    1211 3381871 *
   276    4.5 20.4  0.0  chr8               7022316  7022359 (47282312) + DNA21TA1_DR       DNA/TcMar-Tc1             1     53   (486) 3381872 *
  4802    3.1  0.3  0.3  chr8               7022358  7022942 (47281729) + SINE3-1           SINE/5S-Deu-L2            6    590     (0) 3381873  
  3979    5.5  0.0  0.0  chr8               7022946  7023437 (47281234) + DNA21TA1_DR       DNA/TcMar-Tc1            48    539     (0) 3381874  
   825   20.0  2.0  2.0  chr8               7023438  7023602 (47281069) + hAT-N29_DR        DNA/hAT-Tip100         1185   1349   (231) 3381875 *
  1059   12.6  0.0  0.0  chr8               7023444  7023602 (47281069) C DNA7-N2_DR        DNA/hAT-hAT6          (430)   1584    1426 3381876  
   726   15.4  4.0  1.9  chr8               7023471  7023622 (47281049) C hAT-N167B_DR      DNA/hAT-Charlie       (193)   1380    1226 3381877 *
   284   20.9  2.2  4.5  chr8               7023559  7023648 (47281023) + DNA-6-N4_DR       DNA/IS3EU              1373   1460  (2417) 3381878 *
   459   22.2  5.3  5.9  chr8               7023603  7023629 (47281042) + CryptonV-N5_DR    DNA/Crypton-V          4800   4984 (19553) 3381879  
   225   22.4  1.7  1.7  chr8               7023908  7023966 (47280705) C EnSpm-11_DR       DNA/CMC-EnSpm        (8153)    850     792 3381880 *
   353   24.8 15.2  2.5  chr8               7023918  7024187 (47280484) + EnSpm-11_DR       DNA/CMC-EnSpm           790   1051  (7952) 3381881  
  3830   14.5  8.4  6.4  chr8               7024436  7025311 (47279360) + IS3EU-4_DR        DNA/IS3EU             11316  12208  (2821) 3381882  
   285   12.7  0.0  3.5  chr8               7025376  7025386 (47279285) + hAT-N31_DR        DNA/hAT-Ac              105    191  (1271) 3381883  
   366    8.9  0.0  0.0  chr8               7025387  7025465 (47279206) + ERV1-7_DR-I       LTR/ERV1               1690   1768  (4935) 3381884 *
  2691   14.3  9.0  0.3  chr8               7025404  7025958 (47278713) C Helitron-N2_DR    RC/Helitron           (928)   1535     933 3381885  
  1582    9.7 30.4  0.0  chr8               7026624  7026942 (47277729) + TDR23             DNA                       1    416   (731) 3381886  
   273    7.1 18.0  7.5  chr8               7026943  7027003 (47277668) C DNA-8-23_DR       DNA/hAT                (65)    746     680 3381887  
   385   21.2  2.6 24.4  chr8               7027005  7027046 (47277625) C DNA-8-23_DR       DNA/hAT               (518)    293      73 3381887  
  1146   13.1  0.0  8.7  chr8               7027047  7027272 (47277399) + HATN11B_DR        DNA/hAT                 425    632    (58) 3381888  
  4133    8.4 12.0  1.2  chr8               7027283  7027955 (47276716) + TDR23             DNA                     403   1147     (0) 3381889  
   731   15.4  3.2  6.6  chr8               7027974  7028223 (47276448) C Polinton-1_DR     DNA/Maverick          (635)  17850   17609 3381890  
   479   10.4  0.0  2.8  chr8               7028143  7028251 (47276420) + DNA6-6_DR         DNA                    9934  10039  (1242) 3381891 *
   253   19.4  6.0  7.1  chr8               7028190  7028289 (47276382) C BEL-50_DRe-LTR    LTR/Pao               (141)    424     326 3381892 *
   535   14.0 22.2  0.6  chr8               7028309  7028452 (47276219) + DNA11TA1B_DR      DNA/CMC-EnSpm             1    175    (28) 3381893 *
   721   13.0  3.8  0.7  chr8               7028421  7028552 (47276119) C DNA11TA1_DR       DNA/CMC-EnSpm          (27)    176      41 3381894  
   455    5.3  0.0  0.0  chr8               7028555  7028611 (47276060) C TDR13             DNA                     (0)    772     716 3381895  
   308   21.2  0.0  7.0  chr8               7028612  7028627 (47276044) C DNA9-3_DR         DNA/MULE-MuDR?       (5598)   5778    5711 3381896 *
  1753   16.6  1.7  1.7  chr8               7028618  7028911 (47275760) C TDR13             DNA                   (478)    294       1 3381895  
  8994    2.1  0.0  1.5  chr8               7028932  7030007 (47274664) C hAT-N165B_DR      DNA/hAT-Ac              (4)   1060       1 3381897  
   252   14.6 25.0  1.1  chr8               7030039  7030114 (47274557) C EnSpm-3N1_DR      DNA/CMC-EnSpm          (89)     94       1 3381898  
   430   20.4  0.0  2.0  chr8               7030573  7030672 (47273999) C Dada-U1A_DR       DNA/Dada             (7539)   3440    3343 3381899 *
   447   12.2  0.0  2.4  chr8               7030598  7030681 (47273990) + TDR16             DNA/Merlin               25    106   (207) 3381900 *
   994   18.6 10.7 13.9  chr8               7030615  7031007 (47273664) C DNA9-3_DR         DNA/MULE-MuDR?       (1369)  10010    9629 3381901 *
  1984   10.5 11.5  1.6  chr8               7030663  7031010 (47273661) C HE1_DR1           SINE/tRNA-V-RTE        (18)    384       3 3381902  
  1498   17.5  9.4  3.3  chr8               7031011  7031052 (47273619) C EnSpm-N10_DR      DNA/CMC-EnSpm        (5902)   3406    3343 3381903  
   336   21.2  3.2  4.1  chr8               7030960  7031082 (47273589) + DNA8-10_DR        DNA/hAT-Ac             2762   2883  (1135) 3381904 *
   592   13.6  0.8  0.8  chr8               7031072  7031190 (47273481) + TDR16             DNA/Merlin              193    311     (2) 3381905  
   204   20.1  5.7  1.4  chr8               7031320  7031460 (47273211) + Harbinger-N17_DR  DNA/PIF-Harbinger       264    410  (1235) 3381906 *
   490   14.1  0.6  5.1  chr8               7031337  7031500 (47273171) + Kolobok-2_DR      DNA/Kolobok-T2         3188   3344  (3356) 3381907 *
   945    4.2  0.0  1.2  chr8               7031361  7031527 (47273144) + (TAGA)n           Simple_repeat             1    165     (0) 3381908  
   357    8.8  1.2  6.2  chr8               7031454  7031464 (47273207) C Harbinger3_DR     DNA/PIF-Harbinger    (1484)   2115    2037 3381909 *
   445    6.9  0.0  0.0  chr8               7031465  7031536 (47273135) + Polinton-4_DR     DNA/Maverick          12544  12615  (7672) 3381910 *
   559   11.8 44.3  0.5  chr8               7031529  7031724 (47272947) C TDR7              DNA                   (137)    404     124 3381911  
   424    2.0  0.0  0.0  chr8               7031725  7031773 (47272898) + Merlin-1_DR       DNA/Merlin             1513   1561  (8966) 3381912 *
  1571   13.6 23.2  4.9  chr8               7031747  7031771 (47272900) + Helitron-N3_DR    RC/Helitron            1516   1582  (1434) 3381913  
  2000    7.0  2.4  2.0  chr8               7031772  7032062 (47272609) + Mariner-N38_DR    DNA/TcMar-Tc1             1    292   (255) 3381914  
   298   14.3  1.5  4.7  chr8               7031774  7031790 (47272881) C DNA-X-4B_DR       DNA                    (94)    327     264 3381915 *
  1571   13.6 23.2  4.9  chr8               7032063  7032250 (47272421) + Helitron-N3_DR    RC/Helitron            1583   2107   (909) 3381913  
   212   20.2  3.5  1.1  chr8               7032184  7032268 (47272403) + EnSpm-N2_DR       DNA/CMC-EnSpm          3107   3193   (822) 3381916 *
  2394   13.8  4.6  8.1  chr8               7032362  7032921 (47271750) + hAT-N135_DR       DNA/hAT-Charlie           1    542     (0) 3381917  
   221   17.0  7.3  3.5  chr8               7032874  7032928 (47271743) C CryptonV-N5_DR    DNA/Crypton-V       (21475)   3062    3006 3381918 *
   220   17.1  0.0  0.0  chr8               7033534  7033574 (47271097) C hAT-N64B_DR       DNA/hAT-Ac           (1710)   2089    2049 3381919 *
  1013   16.9  7.0  1.5  chr8               7033544  7033801 (47270870) + EnSpm-N3B_DR      DNA/CMC-EnSpm          1039   1310  (2424) 3381920  
   217    5.3  7.9  0.0  chr8               7033772  7033809 (47270862) C hAT-N64B_DR       DNA/hAT-Ac           (2645)   1154    1114 3381921 *
   798   12.1 13.8  2.2  chr8               7033922  7034124 (47270547) C DNA-N15_DR        DNA                     (0)    405     180 3381922  
  3065    8.5  5.4  3.2  chr8               7034131  7034652 (47270019) C hAT-N62_DR        DNA/hAT-Tip100          (0)    908     376 3381923  
   419   21.5  0.0  4.5  chr8               7034549  7034665 (47270006) C piggyBac-N12_DR   DNA/PiggyBac?        (1441)    362     251 3381924 *
   272   24.7  2.0 14.1  chr8               7034635  7034785 (47269886) + DNA-5-8_DR        DNA/hAT-hAT5            693    827   (653) 3381925 *
   520   18.4  4.5  3.1  chr8               7034663  7034819 (47269852) C DNA-N15_DR        DNA                   (243)    162       4 3381922  
   575   25.6  3.9  9.9  chr8               7034835  7034855 (47269816) + DNA-6-N5_DR       DNA                    1557   1610  (1691) 3381926  
  1320    9.4  5.9  0.5  chr8               7034856  7035057 (47269614) + TDR19             DNA/hAT-Charlie         193    405     (0) 3381927  
   575   25.6  3.9  9.9  chr8               7035058  7035124 (47269547) + DNA-6-N5_DR       DNA                    1611   1795  (1506) 3381926  
   257   23.0 10.3  2.6  chr8               7035324  7035430 (47269241) + ANGEL             DNA/Kolobok              34    148   (161) 3381928 *
   302   19.4  4.0  4.0  chr8               7035355  7035429 (47269242) + ENSPM-6_DR        DNA/CMC-EnSpm         14995  15069 (17547) 3381929  
   290   21.4  3.5  3.5  chr8               7035430  7035441 (47269230) C ANGEL             DNA/hAT                (71)    238     152 3381930  
  1936   13.5 11.2  4.5  chr8               7035443  7035940 (47268731) + HATN12B_DR        DNA/hAT-Ac                1    530   (165) 3381931 *
  2311   15.8 11.7  1.7  chr8               7035939  7036409 (47268262) + TDR13             DNA                      28    544   (228) 3381932  
  1645    3.6  0.0  0.0  chr8               7036416  7036610 (47268061) + hAT-N4C_DR        DNA/hAT-Charlie           1    195     (0) 3381933  
  1172   17.7  1.7  3.8  chr8               7036611  7036846 (47267825) + DNA-TA-5_DR       DNA/TcMar-Tigger        277    507   (451) 3381934  
   236    8.8  0.0  0.0  chr8               7036835  7036868 (47267803) + DNA8-18_DR        DNA                     208    241   (892) 3381935 *
   938    9.4  4.3  0.0  chr8               7036885  7037022 (47267649) + TDR13             DNA                     629    772     (0) 3381936  
  1038    8.8  8.8  0.0  chr8               7037023  7037181 (47267490) + HATN12B_DR        DNA/hAT-Ac              523    695     (0) 3381937  
   229   20.8 10.6  3.0  chr8               7037206  7037299 (47267372) C ANGEL             DNA/hAT               (208)    101       1 3381930  
  5116    6.9 17.6  0.3  chr8               7038285  7039083 (47265588) + TDR2              DNA/TcMar-Tc1             1    937     (0) 3381938  
   326   20.7  0.0  1.2  chr8               7039232  7039314 (47265357) C Gypsy152-LTR_DR   LTR/Gypsy               (0)    772     691 3381939  
   409   22.3  8.1  5.5  chr8               7040247  7040407 (47264264) + CryptonV-N4_DR    DNA/Crypton-V         11961  12125  (1368) 3381940 *
  1144   15.3  7.3  1.6  chr8               7040274  7040506 (47264165) C Kolobok-N10B_DR   DNA/Kolobok            (19)    252       7 3381941  
   563   23.0  9.1  5.0  chr8               7040324  7040575 (47264096) C DNA2-8_DR         DNA/CMC-EnSpm        (1607)   2800    2539 3381942 *
   262   23.6  0.0  0.0  chr8               7040588  7040642 (47264029) C hAT-N45B_DR       DNA/hAT-Blackjack      (51)    672     618 3381943  
  1031   13.0  7.6  0.5  chr8               7040714  7040898 (47263773) + Kolobok-N10B_DR   DNA/Kolobok              10    207    (64) 3381944  
  1190   15.9  7.0  1.9  chr8               7040988  7041258 (47263413) C Kolobok-N10B_DR   DNA/Kolobok            (14)    330       7 3381945  
   455   23.0 11.3  6.7  chr8               7041044  7041299 (47263372) C DNA2-8_DR         DNA/CMC-EnSpm        (1605)   2802    2536 3381946 *
   259   20.0  0.0  0.0  chr8               7041304  7041353 (47263318) C hAT-N45B_DR       DNA/hAT-Blackjack      (56)    667     618 3381943  
  1083   11.4  7.6  0.5  chr8               7041426  7041610 (47263061) + Kolobok-N10B_DR   DNA/Kolobok              10    207    (64) 3381947  
  1190   15.9  7.0  1.9  chr8               7041700  7041970 (47262701) C Kolobok-N10B_DR   DNA/Kolobok            (14)    330       7 3381948  
   455   23.2 10.8  7.1  chr8               7041752  7042011 (47262660) C DNA2-8_DR         DNA/CMC-EnSpm        (1603)   2804    2536 3381949 *
   259   20.0  0.0  0.0  chr8               7042016  7042065 (47262606) C hAT-N45B_DR       DNA/hAT-Blackjack      (56)    667     618 3381943  
  2672    4.7 12.4  0.2  chr8               7042131  7042493 (47262178) C DNA-2-2_DR        DNA                     (0)    407       1 3381950  
   264   21.2  4.8  4.8  chr8               7042419  7042502 (47262169) + DNA2-14_DR        DNA                    4834   4917  (2705) 3381951 *
  1089   13.5  7.2  0.5  chr8               7042499  7042692 (47261979) + Kolobok-N10B_DR   DNA/Kolobok              10    216    (55) 3381952  
   205   10.8  5.4  0.0  chr8               7043122  7043158 (47261513) C hAT-N100_DR       DNA/hAT-Ac             (27)   1054    1016 3381953  
   421   18.4 19.2  1.9  chr8               7043230  7043406 (47261265) C Mariner-N31_DR    DNA/TcMar-Tc1          (56)    484     278 3381954 *
   534   15.3  2.0  0.0  chr8               7043318  7043415 (47261256) + ASAT_CY           Satellite                53    152   (110) 3381955  
   475   23.1  0.0  4.4  chr8               7043454  7043571 (47261100) C EnSpm-6N1_DR      DNA/CMC-EnSpm        (5388)   3848    3736 3381956  
   337   23.3  0.9  6.0  chr8               7043486  7043590 (47261081) C DNA9-3_DR         DNA/MULE-MuDR?       (9704)   1675    1576 3381957 *
   608   13.0  6.0  1.6  chr8               7043526  7043642 (47261029) + HE1_DR1           SINE/tRNA-V-RTE         263    384    (18) 3381958  
   389   27.5  1.3  3.2  chr8               7043539  7043696 (47260975) + TE-X-7_DR         LINE?/Penelope?         177    331   (508) 3381959 *
   560   21.3  4.2  1.4  chr8               7043643  7043661 (47261010) + EnSpm-6N1_DR      DNA/CMC-EnSpm          6320   6433  (2803) 3381960  
  1693   13.6  1.7 13.9  chr8               7043983  7044392 (47260279) C hAT-N130_DR       DNA/hAT-Ac              (2)    419      54 3381961 *
  2460   13.3  6.7  2.2  chr8               7044391  7044912 (47259759) C Mariner-N38_DR    DNA/TcMar-Tc1           (0)    547       3 3381962  
   481   21.1  0.8  2.4  chr8               7045297  7045422 (47259249) C Mariner-N5B_DR    DNA/TcMar            (4178)   5266    5143 3381963 *
  1107   22.5 10.9  4.1  chr8               7045322  7045733 (47258938) C EnSpm-N11_DR      DNA/CMC-EnSpm        (1556)   3797    3359 3381964 *
  1499   12.2 13.0  0.0  chr8               7045480  7045741 (47258930) + HE1_DR1           SINE/tRNA-V-RTE          49    344    (58) 3381965  
   556   21.9  1.7  1.7  chr8               7045642  7045757 (47258914) + IS3EU-4_DR        DNA/IS3EU              9121   9236  (5793) 3381966 *
   215   22.4  1.7  0.0  chr8               7045781  7045838 (47258833) + L2-2_DRe          LINE/L2                4180   4238     (0) 3381967  
   229   13.3  0.0  2.2  chr8               7046046  7046091 (47258580) C Helitron-2_DR     RC/Helitron         (21999)   5413    5369 3381968 *
   254   14.0  0.0  0.0  chr8               7046061  7046110 (47258561) C DNA7-N1_DR        DNA/Zisupton         (9205)   1212    1163 3381969  
   220   14.9  0.0  9.8  chr8               7046111  7046127 (47258544) C ENSPM-6_DR        DNA/CMC-EnSpm       (18634)  13982   13922 3381970  
   639   10.4  1.8  4.6  chr8               7046320  7046430 (47258241) + hAT-N130_DR       DNA/hAT-Ac              312    419     (2) 3381971  
   566   16.2 17.5  2.3  chr8               7046552  7046779 (47257892) C Mariner-N31_DR    DNA/TcMar-Tc1          (41)    499     238 3381972  
   356   12.5 26.8 10.7  chr8               7046626  7046804 (47257867) + ASAT_CY           Satellite                 1    205    (57) 3381973 *
   334    9.8  1.8  1.8  chr8               7046818  7046931 (47257740) C piggyBac-N5_DR    DNA/PiggyBac?         (854)   1282    1169 3381974 *
   629   15.9 13.0  9.9  chr8               7046838  7047053 (47257618) C Zisupton-6_DR     DNA/Zisupton        (20794)   1322    1101 3381975 *
  2334    9.8  1.0 16.6  chr8               7046864  7047448 (47257223) + EnSpm-6N1_DR      DNA/CMC-EnSpm           948   1454  (7782) 3381976 *
  3323   10.1  9.0  0.5  chr8               7046993  7047558 (47257113) C Merlin-1_DR       DNA/Merlin           (8289)   2238    1625 3381977  
   288    9.1  0.0  4.5  chr8               7047518  7047563 (47257108) C hAT-N21_DR        DNA/hAT-Charlie      (1084)    762     719 3381978 *
   788   10.3  4.0  0.0  chr8               7047567  7047692 (47256979) + hAT-N50_DR        DNA/hAT-Ac                2    132   (569) 3381979  
   359    2.9  6.5  0.0  chr8               7047689  7047744 (47256927) + hAT-N50_DR        DNA/hAT-Ac              266    367   (381) 3381980 *
   472   11.8  2.3  1.5  chr8               7047746  7047874 (47256797) + P-1_DR            DNA/P                  7484   7613  (2355) 3381981 *
   526    8.3  0.8  2.5  chr8               7047761  7047890 (47256781) + EnSpm-16_DR       DNA/CMC-EnSpm           552    659  (9125) 3381982 *
   691    0.0  0.0  0.0  chr8               7047785  7047870 (47256801) + MuDR-2_DR         DNA/MULE-MuDR         16355  16440  (7493) 3381983  
   307   18.7 10.6  0.8  chr8               7047821  7047933 (47256738) C Tx1-45_DR         LINE/L1-Tx1            (94)   5454    5331 3381984 *
   632    9.3  0.9  1.9  chr8               7047871  7047893 (47256778) + Helitron-N2_DR    RC/Helitron            1479   1586   (877) 3381985  
   497    9.9  0.8  0.8  chr8               7047894  7047906 (47256765) C EnSpm-N42_DR      DNA/CMC-EnSpm         (600)    652     531 3381986  
  1074    9.9  3.1  2.5  chr8               7047970  7048165 (47256506) C DNA11TA1B_DR      DNA/CMC-EnSpm           (6)    197       1 3381987  
   383   20.6 15.2  4.6  chr8               7048518  7048542 (47256129) + EnSpm-N40_DR      DNA/CMC-EnSpm          2582   2799  (2595) 3381988  
   455   15.8 33.5  1.3  chr8               7048543  7048715 (47255956) C ANGEL             DNA/Kolobok             (0)    309      82 3381989  
   201   16.3  0.0  2.3  chr8               7048678  7048721 (47255950) C EnSpm-8_DR        DNA/CMC-EnSpm        (3376)   6065    6023 3381990 *
   521    7.6 13.9  0.0  chr8               7048716  7048794 (47255877) + Kolobok-N3_DR     DNA/Kolobok-T2?         202    291    (79) 3381991  
  3127   11.1  4.3  0.9  chr8               7048803  7049311 (47255360) C DNAX-10B_DR       DNA                     (1)   1173     648 3381992  
   207   16.6  7.9  4.8  chr8               7049286  7049296 (47255375) C EnSpm-N40B_DR     DNA/CMC-EnSpm         (733)   4774    4725 3381993 *
   367   11.1  1.2  0.0  chr8               7049297  7049377 (47255294) + Helitron-1_DR     RC/Helitron            2558   2639 (23661) 3381994  
   282   14.1  0.0  0.0  chr8               7049313  7049390 (47255281) + EnSpm-N31_DR      DNA/CMC-EnSpm?          635    712   (377) 3381995 *
   368   18.0  0.0  5.0  chr8               7049327  7049431 (47255240) C Ginger1-N1_DR     DNA/Ginger-1         (1955)    703     604 3381996 *
   376   19.8  4.1  1.0  chr8               7049373  7049469 (47255202) + ASAT_CY           Satellite                52    151   (111) 3381997  
   324    8.8  1.7  5.2  chr8               7049997  7050056 (47254615) + Mariner-10_DR     DNA/TcMar-Tc1             1     58  (1539) 3381998 *
  1020    9.8  4.5  3.3  chr8               7050047  7050225 (47254446) + Mariner-10_DR     DNA/TcMar-Tc1          1417   1597     (0) 3381999  
  1175    8.9  0.0  0.0  chr8               7050693  7050850 (47253821) + TC1DR3            DNA/TcMar-Tc1             1    158  (1067) 3382000 *
  3789    6.2  0.8  0.0  chr8               7050849  7051328 (47253343) + TC1DR3            DNA/TcMar-Tc1           468    951   (274) 3382001  
   576    5.4  0.0  4.0  chr8               7051330  7051406 (47253265) + TC1DR3B           DNA/TcMar-Tc1           816    889     (0) 3382002  
   255   12.2  0.0  0.0  chr8               7051372  7051412 (47253259) C DNA8-26_DR        DNA                  (2990)   1540    1500 3382003 *
   570   14.3 24.4  4.5  chr8               7051490  7051694 (47252977) C DNA-2-30_DR       DNA                   (144)    244       1 3382004  
   403   14.5  0.0  1.2  chr8               7051699  7051782 (47252889) + EnSpm-N16_DR      DNA/CMC-EnSpm             1     83   (119) 3382005  
   310   20.9  1.9  8.2  chr8               7051753  7051856 (47252815) C hAT-N47B_DR       DNA/hAT-Tip100        (186)    802     705 3382006 *
   442   13.1  2.3  3.5  chr8               7051776  7051862 (47252809) + DNA7-N2_DR        DNA/hAT-hAT6           1416   1501   (513) 3382007  
   376   18.7  5.5  0.0  chr8               7051832  7051860 (47252811) C DNA8-17_DR        DNA/hAT-Tip100        (408)   1405    1310 3382008 *
   434    9.7  0.0  0.0  chr8               7051861  7051922 (47252749) C SINE2-5_DR        SINE/tRNA-V-RTE       (220)     62       1 3382009  
   458    8.7  3.4 20.8  chr8               7051923  7052068 (47252603) + EnSpm-N16_DR      DNA/CMC-EnSpm            78    202     (0) 3382010  
   372   22.6  3.5  5.3  chr8               7051923  7051972 (47252699) C DNA8-10_DR        DNA/hAT-Ac           (2048)   1970    1861 3382011 *
  2149   12.7  4.9  3.6  chr8               7052669  7053036 (47251635) + TDR5              DNA/CMC-EnSpm             1    531     (0) 3382012  
   268   27.0  9.5  0.0  chr8               7053054  7053073 (47251598) + EnSpm-17_DR       DNA/CMC-EnSpm          3179   3328  (5948) 3382013  
   599   12.8 11.1  0.0  chr8               7053074  7053190 (47251481) C ANGEL             DNA/hAT                 (0)    309     180 3382014  
   313   17.7  2.5  0.0  chr8               7053130  7053208 (47251463) + EnSpm-N6B_DR      DNA/CMC-EnSpm?          502    582  (2668) 3382015 *
   349   17.0 13.8  0.0  chr8               7053209  7053302 (47251369) C DNA-2-30B_DR      DNA                    (22)    391     285 3382016  
   239   18.5 12.2  4.0  chr8               7053303  7053315 (47251356) C hAT-N178_DR       DNA/hAT-Ac           (1186)    501     451 3382017  
  2203   10.4 15.6  0.4  chr8               7053316  7053721 (47250950) + Kolobok-N6_DR     DNA/Kolobok-T2?           1    458     (9) 3382018  
   801   12.3  1.3  2.6  chr8               7053721  7053878 (47250793) C DNA-2-30B_DR      DNA                   (257)    156       1 3382016 *
   455   20.8 18.7  0.6  chr8               7053879  7054031 (47250640) C ANGEL             DNA/hAT               (128)    181       1 3382014  
   260   18.9  6.1 15.9  chr8               7053879  7053901 (47250770) C HATN12B_DR        DNA/hAT-Ac            (277)    302     126 3382017 *
   229   29.4  1.5  0.0  chr8               7053972  7053988 (47250683) + IS3EU-4_DR        DNA/IS3EU              4521   4588 (10440) 3382019  
   233   18.0  0.0  0.0  chr8               7053989  7054038 (47250633) C DNA2-16_DR        DNA                  (7961)  10090   10041 3382020  
   237   13.0  0.0 19.6  chr8               7054122  7054188 (47250483) + DNA2-16_DR        DNA                   10035  10090  (7961) 3382021 *
   398   17.6 12.3  2.2  chr8               7054131  7054252 (47250419) + hAT-N134_DR       DNA/hAT?                739    872   (193) 3382022 *
   480   14.7 12.8  0.0  chr8               7054135  7054236 (47250435) C ANGEL             DNA/Kolobok             (0)    309     195 3382023  
   228   18.7  0.2  8.3  chr8               7054232  7054308 (47250363) + HATN12B_DR        DNA/hAT-Ac              162    239   (340) 3382024 *
   334   21.2 19.7  0.0  chr8               7054237  7054266 (47250405) + EnSpm-N13_DR      DNA/CMC-EnSpm         13508  13665  (8484) 3382025 *
   468   13.2 10.9  2.8  chr8               7054253  7054353 (47250318) + DNA-2-30B_DR      DNA                      25    133   (280) 3382026  
   396   10.2 17.6 13.9  chr8               7054262  7054354 (47250317) C HATN12_DR         DNA/hAT-Ac            (188)    391     169 3382027 *
   447    8.4 34.1  3.1  chr8               7054355  7054477 (47250194) C DNA-2-30B_DR      DNA                   (245)    168       9 3382028  
   686   16.0 13.7  5.0  chr8               7054490  7054693 (47249978) C ANGEL             DNA/Kolobok            (16)    293      73 3382029  
   438   24.7 11.7  4.9  chr8               7054694  7054736 (47249935) C Dada-U1A_DR       DNA/Dada             (5062)   5917    5655 3382030  
   409   15.8  1.2  4.7  chr8               7054791  7054814 (47249857) + EnSpm-17_DR       DNA/CMC-EnSpm          2705   2762  (6513) 3382031  
   407   12.1  3.4 15.2  chr8               7054815  7054931 (47249740) C ANGEL             DNA/Kolobok             (0)    309     205 3382032  
   358   14.5  0.0  0.0  chr8               7054943  7055004 (47249667) + DNA-2-30B_DR      DNA                      30     91   (322) 3382033  
   710   17.3  2.5  1.2  chr8               7055038  7055195 (47249476) C DNA-2-30B_DR      DNA                   (245)    168       9 3382034  
   230   23.8 12.5  2.4  chr8               7055151  7055188 (47249483) C DNA7-N1_DR        DNA/Zisupton         (2041)   8376    8254 3382035 *
   280   13.6  1.4 10.3  chr8               7055189  7055203 (47249468) + DNA2-16_DR        DNA                   10036  10040  (8011) 3382036  
   326    9.8  6.6  0.0  chr8               7055204  7055264 (47249407) C ANGEL             DNA/Kolobok             (0)    309     245 3382037  
   267   13.0  8.4  2.7  chr8               7055901  7055971 (47248700) C Mariner-10_DR     DNA/TcMar-Tc1           (1)   1596    1522 3382038 *
   477   13.8  4.7 28.3  chr8               7055948  7056159 (47248512) C Mariner-10_DR     DNA/TcMar-Tc1        (1424)    173       1 3382039  
  5747   11.7  8.4  3.8  chr8               7056177  7057690 (47246981) + DNA-8-11B_DR      DNA/hAT-Blackjack         1   1220     (0) 3382040  
   306    7.3  0.0  0.0  chr8               7057715  7057755 (47246916) C Kolobok-N5_DR     DNA/Kolobok-T2?         (0)    485     445 3382041  
   223   21.8  0.0  8.3  chr8               7057739  7057753 (47246918) + DNA-2-32_DR       DNA/CMC-EnSpm?         2884   2893  (5889) 3382042 *
  9884    7.1 11.9  1.6  chr8               7057754  7059262 (47245409) + hAT-N48_DR        DNA/hAT-Ac                1   1663     (0) 3382043  
  2120   10.2 19.2  1.1  chr8               7059263  7059647 (47245024) C Kolobok-N5_DR     DNA/Kolobok-T2?        (31)    454       1 3382044  
   223    9.1  9.1  0.0  chr8               7059999  7060042 (47244629) + L2-33_DRe         LINE/L2                1401   1448     (0) 3382045 *
   842   16.9 10.9  4.5  chr8               7060009  7060080 (47244591) C EnSpm-N49B_DR     DNA/CMC-EnSpm         (745)   1805    1562 3382046  
   852    6.3 32.3  0.0  chr8               7060081  7060238 (47244433) + SINE_DR1          SINE                      3    211    (47) 3382047  
 12606    5.1  1.3  1.1  chr8               7060239  7061848 (47242823) + TZF28B            DNA/TcMar-Tc1             1   1614     (0) 3382048  
   299   14.5  4.5  6.2  chr8               7061849  7061892 (47242779) + SINE_DR1          SINE                    214    256     (2) 3382047  
   272   12.1 19.0  0.0  chr8               7061921  7061978 (47242693) + Harbinger-N31B_DR DNA/PIF-Harbinger         1     69   (612) 3382049  
   345   16.1  0.0  0.0  chr8               7061981  7062042 (47242629) + Harbinger-N31B_DR DNA/PIF-Harbinger       113    174   (507) 3382050 *
   375   17.3  6.1  1.2  chr8               7062022  7062103 (47242568) C DNA2-16_DR        DNA                  (9791)   8260    8175 3382051 *
   461    9.4  0.0  0.0  chr8               7062040  7062103 (47242568) + DNA7-N2_DR        DNA/hAT-hAT6           1428   1491   (523) 3382052  
   368   16.5  4.7  0.0  chr8               7062101  7062185 (47242486) C DNAX-15_DR        DNA                   (593)    174      86 3382053 *
   266   18.6 10.6  3.0  chr8               7062112  7062124 (47242547) + Helitron-4_DR     RC/Helitron           16352  16416 (15452) 3382054 *
   528   13.8  0.0  0.0  chr8               7062193  7062272 (47242399) + Harbinger-N28_DR  DNA/PIF-Harbinger       575    654     (8) 3382055  
   337   20.4  2.1  2.1  chr8               7062195  7062289 (47242382) C DNA-8-9_DR        DNA/hAT-Ac           (3156)    563     469 3382056 *
  7666    7.6  9.2  0.3  chr8               7062761  7063880 (47240791) + TC1DR3            DNA/TcMar-Tc1             1   1219     (6) 3382057  
   323   17.5 19.4  0.0  chr8               7063942  7064044 (47240627) + ASAT_CY           Satellite                83    205    (57) 3382058  
  2064   16.1  5.1  0.7  chr8               7064083  7064471 (47240200) C EnSpm-N10_DR      DNA/CMC-EnSpm        (5516)   3792    3387 3382059 *
  2395    9.4  4.8  0.8  chr8               7064128  7064480 (47240191) C SINE2-4_DR        SINE/tRNA-V-RTE         (4)    367       1 3382060  
   450   22.7  0.0  4.7  chr8               7064481  7064514 (47240157) + EnSpm-N48B_DR     DNA/CMC-EnSpm          2648   2676  (4283) 3382061  
  5662    4.2  0.0  1.3  chr8               7065223  7065942 (47238729) + BEL31-LTR_DR      LTR/Pao                   1    711     (0) 3382062  
  6569   13.1  8.4  3.5  chr8               7066172  7067427 (47237244) + Kolobok-1N1_DR    DNA/Kolobok-T2            1   1315   (108) 3382063  
   204    4.0  0.0  0.0  chr8               7067434  7067458 (47237213) + Kolobok-1N1_DR    DNA/Kolobok-T2         1395   1419     (4) 3382064  
   271    6.8 18.2  0.0  chr8               7067917  7067960 (47236711) + hAT-N126D_DR      DNA/hAT-Ac                2     53   (561) 3382065  
   968   14.0  5.4  5.4  chr8               7067974  7068177 (47236494) + DNA-X-4_DR        DNA                     301    504   (741) 3382066  
  6548    2.7  1.8  0.0  chr8               7068181  7068952 (47235719) + DNA2-2_DR         DNA                       1    786     (0) 3382067  
  2203    9.9  4.4  0.6  chr8               7068955  7069298 (47235373) + DNA-X-4_DR        DNA                     726   1082   (163) 3382068  
   319   17.5  0.0  2.5  chr8               7069279  7069360 (47235311) + Polinton-4_DR     DNA/Maverick          11769  11848  (8439) 3382069 *
   827    7.3  0.0  2.8  chr8               7069288  7069531 (47235140) + (TAGA)n           Simple_repeat             1    237     (0) 3382070  
   525   15.3  1.2  0.0  chr8               7069797  7069881 (47234790) C HATN12_DR         DNA/hAT-Ac              (2)    577     492 3382071  
   242   18.9 11.9  7.6  chr8               7069933  7070058 (47234613) C hAT-N126D_DR      DNA/hAT-Ac            (199)    415     285 3382072 *
   635   14.8  8.8  0.7  chr8               7070051  7070186 (47234485) C hAT-N130_DR       DNA/hAT-Ac            (274)    147       1 3382073  
   384   23.6 13.4  1.6  chr8               7070187  7070219 (47234452) C DNA-X-17_DR       DNA                  (1308)   1066    1015 3382074  
   234   17.2  4.3  0.0  chr8               7070469  7070559 (47234112) + TDR16             DNA/Merlin                6    146   (167) 3382075  
  1425   10.5  6.7  0.0  chr8               7070561  7070798 (47233873) C Merlin-N3_DR      DNA/Merlin              (1)    254       1 3382076  
   951   16.1  3.0  8.0  chr8               7070804  7071040 (47233631) C DNA-X-13_DR       DNA                   (490)    312      87 3382077  
   682   11.6  0.9  1.8  chr8               7071144  7071257 (47233414) + Kolobok-N10B_DR   DNA/Kolobok             159    271     (0) 3382078  
   211   20.8  0.0  1.9  chr8               7071212  7071265 (47233406) C hAT-N183_DR       DNA/hAT-Ac           (1620)    375     323 3382079 *
   660   12.6 20.9  2.6  chr8               7071251  7071448 (47233223) + TDR25             DNA/hAT-Charlie         115    349   (262) 3382080  
   615    4.2  6.2  0.0  chr8               7071446  7071541 (47233130) C DNA-8-7_DR        DNA/hAT                (12)   1037     936 3382081 *
   236    8.4 13.9  1.2  chr8               7071485  7071556 (47233115) C CryptonV-N4_DR    DNA/Crypton-V        (9629)   3864    3784 3382082 *
   325    8.2  0.0  3.3  chr8               7071498  7071560 (47233111) C ERV1-7_DR-I       LTR/ERV1             (4957)   1746    1686 3382083 *
  1839    4.1  0.4  2.0  chr8               7071526  7071776 (47232895) C L2-2_DRe          LINE/L2                 (0)   4238    3992 3382084  
   297   16.9  3.1  8.7  chr8               7071561  7071594 (47233077) C hAT-N177B_DR      DNA/hAT-Tip100        (501)    463     372 3382085 *
  4973    7.5 13.2  3.8  chr8               7071776  7072636 (47232035) C DNA-8-7_DR        DNA/hAT               (110)    939       1 3382081  
  1019    9.5 15.3  0.0  chr8               7072639  7072827 (47231844) + TDR25             DNA/hAT-Charlie         347    564    (47) 3382086  
  5877    6.2  3.2 12.0  chr8               7072881  7073926 (47230745) C hAT-N188_DR       DNA/hAT-hAT5           (22)   1946     983 3382087  
  1197    8.4  7.4  0.0  chr8               7073920  7074109 (47230562) C hAT-N188_DR       DNA/hAT-hAT5         (1742)    226      23 3382088 *
   399   22.0 12.4  0.7  chr8               7074071  7074085 (47230586) C Merlin-1_DR       DNA/Merlin           (5567)   4960    4811 3382089 *
   437   15.5  8.4  2.4  chr8               7074086  7074204 (47230467) C hAT-N21B_DR       DNA/hAT-Ac            (341)    960     835 3382090  
   287   20.2  5.3  1.0  chr8               7074126  7074220 (47230451) + Helitron-4_DR     RC/Helitron           14287  14385 (17483) 3382091 *
  1208    5.4  6.5  0.6  chr8               7074232  7074392 (47230279) + DNA-2-26_DR       DNA/CMC-EnSpm?            1    171   (329) 3382092  
  3000    8.5  0.7  0.0  chr8               7074393  7074816 (47229855) + HATN1_DR          DNA/hAT                   1    427     (0) 3382093  
  2133    6.7  7.2  1.8  chr8               7074817  7075135 (47229536) + DNA-2-26_DR       DNA/CMC-EnSpm?          165    500     (0) 3382094  
   269    5.9  0.0  0.0  chr8               7075138  7075171 (47229500) + hAT-N164_DR       DNA/hAT-Tip100         1327   1360   (680) 3382095  
   212   24.2  0.0  1.6  chr8               7076803  7076865 (47227806) C hAT-13_DR         DNA/hAT-Tip100        (271)   2531    2470 3382096 *
   243   20.0  0.0  0.0  chr8               7076815  7076864 (47227807) + EnSpm-N61_DR      DNA/CMC-EnSpm          2323   2372  (1761) 3382097  
   220   34.4  6.0  1.0  chr8               7076817  7077001 (47227670) C Polinton-4_DR     DNA/Maverick         (7693)  12594   12401 3382098 *
   206   29.4  0.0  0.0  chr8               7076865  7076876 (47227795) C HAT1_DR           DNA/hAT-Ac           (2636)    638     589 3382099 *
   216   23.4 15.8  0.9  chr8               7076962  7077056 (47227615) C hAT-N178_DR       DNA/hAT-Ac           (1145)    562     454 3382100 *
   548   16.3  9.6  3.7  chr8               7077053  7077230 (47227441) C DNA-2-30_DR       DNA                   (172)    216      29 3382101  
   220   19.6  0.0  0.0  chr8               7077231  7077276 (47227395) C ERV1-N6-I_DR      LTR/ERV1             (1070)   3433    3388 3382102 *
  2848    5.5  1.9  0.3  chr8               7077271  7077649 (47227022) + REX1-2_DR         LINE/Rex-Babar         2877   3261   (101) 3382103  
   378    7.1  1.4  0.0  chr8               7077640  7077651 (47227020) C EnSpm-N48_DR      DNA/CMC-EnSpm        (1624)   1954    1885 3382104 *
   396    1.8  0.0  0.0  chr8               7077652  7077708 (47226963) + Ginger1-N1_DR     DNA/Ginger-1            287    343  (2315) 3382105  
   377   13.8  1.1  0.0  chr8               7077710  7077726 (47226945) C Kolobok-2_DR      DNA/Kolobok-T2       (3420)   3280    3193 3382106  
   389   15.2 19.0  4.4  chr8               7077760  7077917 (47226754) C DNA-2-30_DR       DNA                   (182)    206      27 3382107  
   239   28.9  2.6  0.0  chr8               7077886  7077961 (47226710) C Polinton-4_DR     DNA/Maverick         (7800)  12487   12410 3382108 *
   382    3.6  0.0  0.0  chr8               7077913  7077967 (47226704) C hAT-13_DR         DNA/hAT-Tip100        (276)   2526    2472 3382096  
   361    3.6  0.0  0.0  chr8               7077919  7077974 (47226697) + Harbinger3_DR     DNA/PIF-Harbinger      2055   2110  (1489) 3382109 *
  2854   13.3  4.2  4.2  chr8               7078753  7079348 (47225323) C HATN10B_DR        DNA/hAT-Ac             (12)    596       1 3382110  
   246   19.2  2.7  8.6  chr8               7079384  7079394 (47225277) + Helitron-1_DR     RC/Helitron           10694  10700 (15600) 3382111  
   360   13.7  6.8  0.0  chr8               7079395  7079467 (47225204) + DNA4-1B_DR        DNA/Sola-2                1     78   (536) 3382112 *
   464   13.4  8.5  0.0  chr8               7079459  7079540 (47225131) + DNA-4-1_DR        DNA/Sola-2              332    420   (192) 3382113  
   335    6.0  4.0  0.0  chr8               7079541  7079590 (47225081) + DNA-4-1_DR        DNA/Sola-2              477    528    (84) 3382114  
   433   13.2  3.3 10.4  chr8               7080130  7080143 (47224528) C hAT-N145_DR       DNA/hAT-Ac            (122)   1469    1452 3382115  
   303   16.6  6.1 10.9  chr8               7080144  7080258 (47224413) C EnSpm-6N1_DR      DNA/CMC-EnSpm        (7787)   1449    1340 3382116 *
   423   25.4  0.6  6.5  chr8               7080229  7080247 (47224424) + Penelope-1_DR     LINE/Penelope            34     73  (4373) 3382117  
   475   10.0  0.0  5.6  chr8               7080248  7080342 (47224329) + EnSpm-N40B_DR     DNA/CMC-EnSpm          4669   4758   (749) 3382118  
   433   13.2  3.3 10.4  chr8               7080259  7080344 (47224327) C hAT-N145_DR       DNA/hAT-Ac            (122)   1451    1337 3382115 *
  1289   18.3  9.6  0.9  chr8               7080261  7080646 (47224025) C Zisupton-6_DR     DNA/Zisupton        (13279)   8837    8419 3382119  
   423   25.4  0.6  6.5  chr8               7080343  7080392 (47224279) + Penelope-1_DR     LINE/Penelope            74    188  (4258) 3382117 *
   219   13.2  2.6  0.0  chr8               7080515  7080665 (47224006) + DNA-2-32_DR       DNA/CMC-EnSpm?         5483   5637  (3145) 3382120 *
   502   25.4  2.3 12.3  chr8               7080538  7081142 (47223529) + Harbinger-N17_DR  DNA/PIF-Harbinger       311    861   (784) 3382121 *
  1314   21.9  6.6  4.8  chr8               7080820  7081012 (47223659) + Merlin-1_DR       DNA/Merlin             8103   8535  (1991) 3382122  
  1646   10.0  0.0  0.9  chr8               7081013  7081245 (47223426) C SINE2-3_DR        SINE/tRNA-V-RTE       (137)    231       1 3382123  
   250   24.3  4.2  1.4  chr8               7081190  7081260 (47223411) C EnSpm-N44_DR      DNA/CMC-EnSpm        (3174)   5478    5406 3382124 *
  4252    8.2  7.0  0.7  chr8               7081260  7081919 (47222752) + TC1DR2            DNA/TcMar-Tc1           176    876     (0) 3382125  
   241   15.2 14.1  7.2  chr8               7081906  7081919 (47222752) C Mariner-N20_DR    DNA/TcMar-Tc1         (721)    148      67 3382126 *
   334   13.4  0.0  5.0  chr8               7081920  7081982 (47222689) C DNAX-16_DR        DNA                   (363)     60       1 3382127  
  3064   12.8  6.1  2.6  chr8               7082554  7083145 (47221526) C LTR-8_DR          LTR                     (0)    612       1 3382128  
   352   14.7  4.6  6.5  chr8               7083146  7083249 (47221422) C DNAX-16_DR        DNA                    (20)    403     302 3382129 *
   829    7.5  6.0  0.0  chr8               7083248  7083379 (47221292) C REX1-3_DR         LINE/Rex-Babar         (15)   2760    2621 3382130  
  1958    7.4  1.5  0.0  chr8               7083380  7083650 (47221021) + Mariner-N26_DRe   DNA/TcMar-ISRm11          1    275   (658) 3382131  
  1247    7.1 10.4  0.0  chr8               7083666  7083848 (47220823) + Harbinger-4N1_DR  DNA/PIF-Harbinger        52    253   (768) 3382132  
  1221   18.4  2.0 12.7  chr8               7083810  7083845 (47220826) + EnSpm-15_DR       DNA/CMC-EnSpm          1038   1159 (10295) 3382133 *
  1872   12.5  3.2  0.0  chr8               7083846  7084126 (47220545) C HE1_DR1           SINE/tRNA-V-RTE       (112)    290       1 3382134  
   336   18.2  9.9  2.6  chr8               7084127  7084266 (47220405) C DNAX-16_DR        DNA                   (162)    261     112 3382129 *
  1221   18.4  2.0 12.7  chr8               7084127  7084174 (47220497) + EnSpm-15_DR       DNA/CMC-EnSpm          1160   1332 (10122) 3382133  
   751   16.0  3.2  1.2  chr8               7084374  7084531 (47220140) + DNA11TA1B_DR      DNA/CMC-EnSpm            43    203     (0) 3382135  
  2729    5.0  1.1  3.8  chr8               7084582  7084959 (47219712) + SINE2-3_DR        SINE/tRNA-V-RTE           1    368     (0) 3382136  
  1135    9.4  0.6  3.5  chr8               7084822  7084997 (47219674) C hAT-N167B_DR      DNA/hAT-Charlie       (192)   1381    1211 3382137 *
   387   14.8  5.2  5.2  chr8               7085337  7085379 (47219292) + piggyBac-N5_DR    DNA/PiggyBac?          1063   1253   (882) 3382138  
   598   12.8  2.0  4.9  chr8               7085380  7085527 (47219144) + hAT-N145_DR       DNA/hAT-Ac             1262   1405   (186) 3382139  
   421   10.4  4.5  0.0  chr8               7085414  7085427 (47219244) + Dada-U6_DR        DNA/Dada               7079   7161  (1802) 3382140 *
   452    7.1  2.6  0.0  chr8               7085428  7085540 (47219131) + Mariner-N5C_DR    DNA/TcMar              1407   1522  (6399) 3382141 *
   608    7.3  7.1  1.7  chr8               7085441  7085552 (47219119) C EnSpm-6N1_DR      DNA/CMC-EnSpm        (8211)   1025     908 3382142  
   422   18.4  0.0  7.1  chr8               7085446  7085580 (47219091) + DNA7-N1_DR        DNA/Zisupton           9215   9340  (1077) 3382143 *
   400   24.3  2.5  6.2  chr8               7085553  7085571 (47219100) + DNA8-25_DR        DNA                     731    854  (3113) 3382144 *
  5178    8.7  5.1  3.9  chr8               7085572  7086434 (47218237) C TC1DR2            DNA/TcMar-Tc1           (2)    874       2 3382145  
   757   19.8 15.9  0.0  chr8               7087078  7087304 (47217367) C Zisupton-6_DR     DNA/Zisupton        (12864)   9252    8990 3382146 *
  3066   13.1  6.4  1.2  chr8               7087108  7087720 (47216951) + Helitron-N2_DR    RC/Helitron             930   1573   (890) 3382147  
   555   12.6  0.8  0.0  chr8               7087619  7087737 (47216934) C hAT-N131_DR       DNA/hAT-Ac           (1773)    291     172 3382148 *
   415   12.0  2.5  3.3  chr8               7087635  7087755 (47216916) + EnSpm-N13_DR      DNA/CMC-EnSpm         18952  19071  (3078) 3382149 *
   414   15.9 21.9  2.0  chr8               7088047  7088174 (47216497) C hAT-N21B_DR       DNA/hAT-Ac            (381)    920     768 3382150  
  1058   10.3  2.2  5.6  chr8               7088348  7088532 (47216139) C EnSpm-N37_DR      DNA/CMC-EnSpm        (6148)    499     321 3382151  
   622   20.4  9.8  1.6  chr8               7088523  7088746 (47215925) C Mariner-N38_DR    DNA/TcMar-Tc1          (35)    512     271 3382152 *
  1084   10.8 27.7  0.3  chr8               7088772  7089013 (47215658) + EnSpm-N28_DR      DNA/CMC-EnSpm             2    309    (48) 3382153  
   622    5.3  0.0  0.0  chr8               7089076  7089150 (47215521) + Harbinger-4N1C_DR DNA/PIF-Harbinger       195    269   (937) 3382154  
   323   17.6  5.6  4.4  chr8               7089151  7089164 (47215507) + ENSPM-6_DR        DNA/CMC-EnSpm          6817   6906 (25710) 3382155 *
  1895   14.2 13.3  4.5  chr8               7089154  7089582 (47215089) + DNA-X-5_DR        DNA/hAT                  41    505   (716) 3382156  
   600   14.4 22.0  1.9  chr8               7089560  7089736 (47214935) + DNA-X-5_DR        DNA/hAT                 780    991   (230) 3382157 *
   293   10.8 11.1  8.4  chr8               7089772  7089852 (47214819) + DNA-X-5_DR        DNA/hAT                1139   1221     (0) 3382158  
   333    4.3  0.0  2.2  chr8               7089853  7089899 (47214772) C EnSpm-N28_DR      DNA/CMC-EnSpm         (311)     46       1 3382159  
   460   16.7 38.6  1.9  chr8               7090435  7090733 (47213938) C Gypsy35-LTR_DR    LTR/Gypsy             (102)    798     391 3382160  
   209   25.8  0.0  0.0  chr8               7090849  7090910 (47213761) C L1-95_DR          LINE/L1              (3550)   2033    1972 3382161 *
   309   17.0  6.5 10.5  chr8               7090863  7090891 (47213780) C CryptonV-N4_DR    DNA/Crypton-V        (8362)   5131    5051 3382162  
  1912    6.3 23.8  0.5  chr8               7090902  7091250 (47213421) C Mariner-N38_DR    DNA/TcMar-Tc1           (3)    544     115 3382163  
   309   17.0  6.5 10.5  chr8               7090985  7091000 (47213671) C CryptonV-N4_DR    DNA/Crypton-V        (8362)   5050    4999 3382162 *
  1077   12.5  1.0  4.8  chr8               7091292  7091484 (47213187) C SINE2-1B_DR       SINE/tRNA              (12)    186       1 3382164  
  2921   13.9  3.1 15.3  chr8               7091578  7092308 (47212363) + Merlin-1_DR       DNA/Merlin             4507   5160  (5367) 3382165 *
  3017    5.0  4.1  0.5  chr8               7091900  7092317 (47212354) + Mariner-N38_DR    DNA/TcMar-Tc1            53    485    (62) 3382166  
  2858    3.9  2.2  0.0  chr8               7092310  7092669 (47212002) C SINE2-3_DR        SINE/tRNA-V-RTE         (0)    368       1 3382167 *
  1764   16.6  1.5  7.8  chr8               7092670  7092718 (47211953) + DNA-8-9_DR        DNA/hAT-Ac             2448   2472  (1247) 3382168  
   561   12.5  0.0  0.0  chr8               7092668  7092755 (47211916) C hAT-N164_DR       DNA/hAT-Tip100       (1123)    917     830 3382169 *
   289   20.4  1.1  8.2  chr8               7092681  7092771 (47211900) + EnSpm-N48B_DR     DNA/CMC-EnSpm          1797   1881  (5078) 3382170 *
   295    8.7  3.2 15.3  chr8               7093893  7093905 (47210766) C HATN12B_DR        DNA/hAT-Ac            (285)    410     408 3382171  
  1483    4.6  0.5  0.0  chr8               7093906  7094101 (47210570) + DNA-2-30B_DR      DNA                       1    197   (216) 3382172 *
  5028    7.8  4.3  1.9  chr8               7094092  7094831 (47209840) C Harbinger-4N1C_DR DNA/PIF-Harbinger     (448)    758       1 3382173  
   437   19.1  0.0  1.2  chr8               7094832  7094905 (47209766) + Merlin-2_DR       DNA/Merlin             4828   4900  (9021) 3382174 *
   575    6.7  0.0  0.0  chr8               7094832  7094906 (47209765) + TC1DR3B           DNA/TcMar-Tc1           815    889     (0) 3382175  
   229   19.1  0.0  0.0  chr8               7094872  7094913 (47209758) C DNA8-26_DR        DNA                  (2990)   1540    1499 3382176 *
  3856    8.1  0.4  0.6  chr8               7094940  7095474 (47209197) + Gypsy108-LTR_Dr   LTR/Gypsy                 1    534     (0) 3382177  
  1198   11.8  8.3  0.0  chr8               7095475  7095677 (47208994) + SINE_DR1          SINE                     22    241    (17) 3382178  
  3341    5.9  5.7  0.2  chr8               7095678  7096152 (47208519) C hAT-N32_DR        DNA/hAT-Charlie         (0)    501       1 3382179  
  6766    5.1 10.1  2.4  chr8               7096188  7097197 (47207474) C hAT-N44_DR        DNA/hAT-Tip100          (1)   1086       1 3382180  
   877    7.2  0.0  0.0  chr8               7097216  7097326 (47207345) + EnSpm-17_DR       DNA/CMC-EnSpm          2854   2964  (6312) 3382181  
   358    8.0  4.3  9.1  chr8               7097335  7097403 (47207268) C TDR24             DNA                     (1)    443     378 3382182  
   204   18.7  6.2  9.5  chr8               7098121  7098185 (47206486) C LOOPERN7_DR       DNA/Kolobok-T2        (953)    337     275 3382183 *
   264    6.6  1.9 12.8  chr8               7098136  7098187 (47206484) + hAT-N64B_DR       DNA/hAT-Ac             1108   1154  (2645) 3382184 *
   322   10.6  0.0  0.0  chr8               7098155  7098201 (47206470) + Kolobok-N4_DR     DNA/Kolobok-T2         1889   1935  (1067) 3382185  
   212   18.2  0.0  4.5  chr8               7098191  7098236 (47206435) + Kolobok-3_DR      DNA/Kolobok-T2         5019   5062   (904) 3382186 *
   329   14.8  0.0  0.0  chr8               7098197  7098250 (47206421) C EnSpm-10_DR       DNA/CMC-EnSpm        (5585)    720     667 3382187 *
   942   21.6  0.9 10.6  chr8               7098224  7098555 (47206116) C EnSpm-10N1_DR     DNA/CMC-EnSpm        (2379)    856     554 3382188  
   254   17.2  6.9  0.0  chr8               7098676  7098686 (47205985) + Harbinger-5_DR    DNA/PIF-Harbinger       892    953  (5706) 3382189  
   354    8.5  0.0  0.0  chr8               7098687  7098733 (47205938) + Kolobok-N4_DR     DNA/Kolobok-T2         1889   1935  (1067) 3382190  
   214   12.8  0.0  2.6  chr8               7098734  7098773 (47205898) + CryptonV-N3_DR    DNA/Crypton-V           923    961 (19702) 3382191 *
   329   21.6  9.9  4.3  chr8               7098739  7098849 (47205822) + Kolobok-N7_DR     DNA/Kolobok-T2          667    783   (393) 3382192  
   354   13.3 32.4  0.0  chr8               7098857  7098961 (47205710) + HATN10B_DR        DNA/hAT-Ac               31    169   (439) 3382193  
  1227   11.8  1.0  0.5  chr8               7098963  7099158 (47205513) + HATN10B_DR        DNA/hAT-Ac              412    608     (0) 3382194  
  1046   17.5  0.0  0.0  chr8               7099159  7099351 (47205320) C Academ-N1_DRe     DNA/Academ-1         (2761)   1267    1075 3382195  
   471   14.4  6.7  2.9  chr8               7099416  7099580 (47205091) + DNA-6-N5B_DR      DNA                     986   1156  (2367) 3382196 *
   525   10.9  0.0  5.8  chr8               7099468  7099613 (47205058) + EnSpm-N42_DR      DNA/CMC-EnSpm           525    662   (590) 3382197 *
   608   20.0  0.0  2.4  chr8               7099500  7099627 (47205044) C DNA8-25_DR        DNA                  (3119)    848     724 3382198  
   343   10.1  0.0 32.3  chr8               7099512  7099687 (47204984) C CryptonV-3_DR     DNA/Crypton-V       (22947)    506     374 3382199 *
   520   16.2  0.0  5.2  chr8               7099628  7099662 (47205009) + Kolobok-4_DR      DNA/Kolobok-T2         5073   5227  (1404) 3382200  
   374   12.7  0.0  2.5  chr8               7100278  7100358 (47204313) + (CAATA)n          Simple_repeat             4     82     (0) 3382201  
   231   23.3  0.0  1.1  chr8               7100286  7100376 (47204295) + Polinton-1N1_DR   DNA/Maverick          14742  14831   (638) 3382202 *
  3282    7.8  1.2  4.2  chr8               7100369  7100862 (47203809) + L1-47_DR          LINE/L1                4763   5242   (215) 3382203  
   277    2.6  2.6  0.0  chr8               7100873  7100910 (47203761) + L1-47_DR          LINE/L1                5408   5446    (11) 3382203  
   211    2.2  0.0  0.0  chr8               7100915  7100960 (47203711) + Polinton-1N1_DR   DNA/Maverick          14744  14789   (680) 3382204 *
   585   15.4  5.6  0.0  chr8               7100957  7101099 (47203572) + Nimb-7_DR         LINE/I                 2143   2293     (1) 3382205  
   440   22.1  2.3  0.8  chr8               7101140  7101267 (47203404) C DNA6-6_DR         DNA                  (1221)  10060    9931 3382206 *
   491    0.0  1.3 14.7  chr8               7101184  7101260 (47203411) + Polinton-1_DR     DNA/Maverick          17107  17174  (1311) 3382207  
   341   17.9  2.4  0.0  chr8               7101194  7101277 (47203394) + ERV1-N3-I_DR      LTR/ERV1               3694   3779   (812) 3382208 *
   390   14.4  0.7  1.1  chr8               7101278  7101308 (47203363) C hAT-N48C_DR       DNA/hAT-Ac            (544)   1754    1687 3382209  
   250   25.5  7.5  6.1  chr8               7101309  7101323 (47203348) C Zisupton-6_DR     DNA/Zisupton        (12804)   9278    9165 3382210  
   518    2.4  0.0  0.0  chr8               7101601  7101682 (47202989) + (TTAG)n           Simple_repeat             1     82     (0) 3382211  
  1069    9.4  7.1  1.0  chr8               7101816  7101998 (47202673) + hAT-N166_DR       DNA/hAT-hAT5              5    198   (342) 3382212  
   930   17.8  0.0  0.0  chr8               7102000  7102191 (47202480) + (TCTG)n           Simple_repeat             1    192     (0) 3382213  
   398   18.8  8.7  2.7  chr8               7102184  7102287 (47202384) + hAT-N166_DR       DNA/hAT-hAT5            431    540     (0) 3382214 *
  9611    4.4  1.1  1.5  chr8               7102548  7103787 (47200884) C LOOPERN1_DR       DNA/Kolobok-T2          (0)   1234       1 3382215  
   607    6.0  8.3  0.0  chr8               7103788  7103871 (47200800) C LINEX-1_DR        Retroposon             (10)    795     705 3382216  
  2075   13.4  3.8  6.9  chr8               7103875  7104291 (47200380) C Harbinger-N31B_DR DNA/PIF-Harbinger       (9)    672     268 3382217  
  2115   11.6  0.0  3.3  chr8               7104292  7104631 (47200040) C DNA2-16_DR        DNA                  (3962)  14089   13761 3382218 *
  5197    6.8  3.6  6.0  chr8               7104543  7105411 (47199260) + HATN13B_DR        DNA/hAT-Ac               48    896     (9) 3382219  
   677   15.7  0.7  7.8  chr8               7105410  7105561 (47199110) C Harbinger-N31B_DR DNA/PIF-Harbinger     (423)    258     117 3382217 *
   215   27.9  1.2  0.0  chr8               7105999  7106084 (47198587) C hAT-N174_DR       DNA/hAT-Ac            (498)    241     155 3382220  
  4915   10.8 14.8 13.0  chr8               7106300  7107601 (47197070) C hAT-N35C_DR       DNA/hAT-Ac              (0)   1591     269 3382221  
   277   14.3  0.0  1.6  chr8               7107576  7107639 (47197032) C Helitron-1_DR     RC/Helitron            (95)  26205   26143 3382222 *
   222    7.1  0.0  0.0  chr8               7107592  7107647 (47197024) C DNA-1-7_DR        DNA/PIF-Harbinger     (709)    729     674 3382223 *
   397   14.1  1.4  1.4  chr8               7107656  7107727 (47196944) C hAT-N35C_DR       DNA/hAT-Ac           (1519)     72       1 3382221  
   287   12.5  3.0  3.0  chr8               7107863  7107928 (47196743) + DNA-N24_DR        DNA                     811    876   (101) 3382224  
   655   18.1  1.2  7.2  chr8               7107980  7107999 (47196672) + DNA-8-9_DR        DNA/hAT-Ac             3252   3262   (457) 3382225  
  2313    9.8  7.0  0.0  chr8               7108000  7108358 (47196313) + HE1_DR1           SINE/tRNA-V-RTE           1    384    (18) 3382226  
   576   16.7  3.4  5.6  chr8               7108236  7108381 (47196290) + TE-X-7_DR         LINE?/Penelope?         153    295   (544) 3382227 *
   398   15.4 22.7  0.0  chr8               7109021  7109130 (47195541) + ASAT_CY           Satellite                71    205    (57) 3382228  
  2578   12.0  9.9  1.6  chr8               7109490  7109963 (47194708) + hAT-N203_DR       DNA/hAT-Tip100         1039   1551  (3990) 3382229  
  5347    8.1  6.7  0.5  chr8               7110105  7110921 (47193750) C TC1DR2            DNA/TcMar-Tc1           (8)    868       1 3382230  
   406   22.1  1.1  0.0  chr8               7110838  7110848 (47193823) + Merlin-2_DR       DNA/Merlin             6371   6464  (7455) 3382231 *
   451   17.1  0.0  0.0  chr8               7110849  7110930 (47193741) C DNA8-25_DR        DNA                  (3042)    925     844 3382232  
   264   24.8  3.1  5.2  chr8               7111634  7111648 (47193023) C DNA-8-9_DR        DNA/hAT-Ac?          (2713)   1006     994 3382233  
  1727   14.7 19.7  2.1  chr8               7111649  7112085 (47192586) + Harbinger-N31B_DR DNA/PIF-Harbinger         1    512   (169) 3382234  
   787   11.5  0.0  3.0  chr8               7112087  7112221 (47192450) + MuDR-2_DR         DNA/MULE-MuDR         15823  15953  (7980) 3382235  
   515   16.5  3.3  8.3  chr8               7112089  7112102 (47192569) C Dada-U1A_DR       DNA/Dada             (7085)   3894    3839 3382236 *
   971    2.5  0.0  0.8  chr8               7112103  7112221 (47192450) + Mariner-N38_DR    DNA/TcMar-Tc1             1    118   (429) 3382237 *
  1113    9.7  4.1  0.9  chr8               7112193  7112219 (47192452) C DNAX-23_DR        DNA                  (1423)  10378   10309 3382238  
  1156    2.9  0.0  0.0  chr8               7112220  7112355 (47192316) C HE2_DR            SINE/tRNA-V-RTE         (0)    363     228 3382239  
   515   16.5  3.3  8.3  chr8               7112222  7112240 (47192431) C Dada-U1A_DR       DNA/Dada             (7085)   3838    3750 3382236 *
  1690    5.3  0.0  1.3  chr8               7112335  7112562 (47192109) + Mariner-N38_DR    DNA/TcMar-Tc1            92    316   (231) 3382240  
  1113    9.7  4.1  0.9  chr8               7112356  7112396 (47192275) C DNAX-23_DR        DNA                  (1423)  10308   10194 3382238 *
   223   10.9  3.1  0.0  chr8               7112538  7112601 (47192070) C DNA9-3_DR         DNA/MULE-MuDR?      (10089)   1290    1225 3382241 *
   312    7.0  1.9  0.0  chr8               7112545  7112627 (47192044) + EnSpm-6N1_DR      DNA/CMC-EnSpm          1496   1534  (7702) 3382242  
   205   13.5  3.2  4.3  chr8               7112548  7112640 (47192031) C EnSpm-N40B_DR     DNA/CMC-EnSpm         (741)   4766    4675 3382243 *
   285   15.6  4.2  0.0  chr8               7112560  7112655 (47192016) C DNA2-7_DR         DNA                  (6961)   2689    2590 3382244 *
   559   11.2 13.3  0.0  chr8               7112624  7112721 (47191950) + Harbinger-N31B_DR DNA/PIF-Harbinger       541    651    (30) 3382245  
   346   20.5  0.0  1.3  chr8               7112653  7112731 (47191940) C DNA-8-9_DR        DNA/hAT-Ac?          (3139)    580     503 3382233 *
   202   10.5  2.6  2.6  chr8               7112985  7113023 (47191648) + RTEX-4_DR         LINE/RTE-X              828    866  (2644) 3382246  
   245   25.9  0.0  0.0  chr8               7113363  7113376 (47191295) + hAT-N164_DR       DNA/hAT-Tip100          822    904  (1134) 3382247  
   284   20.3  0.0  0.0  chr8               7113377  7113445 (47191226) + Mariner-6_DR      DNA/TcMar-Tc1             3     71  (1558) 3382248 *
   514   18.4 22.0  0.2  chr8               7113439  7113633 (47191038) C hAT-N21B_DR       DNA/hAT-Ac            (267)   1034     822 3382249  
   283   20.3  2.7  0.0  chr8               7113571  7113644 (47191027) + EnSpm-N11_DR      DNA/CMC-EnSpm          1490   1565  (3788) 3382250 *
  2566   11.6 23.1  0.7  chr8               7114559  7115052 (47189619) + Harbinger-4N1B_DR DNA/PIF-Harbinger         1    604   (559) 3382251  
  1703    9.6  5.5  0.3  chr8               7115062  7115332 (47189339) + Copia-10_DR-LTR   LTR/Gypsy?                1    285   (195) 3382252  
   937    8.3  2.0  0.7  chr8               7115329  7115474 (47189197) C Copia-10_DR-LTR   LTR/Gypsy?            (332)    148       1 3382253 *
  1405    7.2  3.7 29.2  chr8               7115482  7115882 (47188789) + Harbinger-4N1B_DR DNA/PIF-Harbinger       529    959   (247) 3382254  
  1676   10.1  2.8  0.0  chr8               7115883  7116130 (47188541) C HarbingerN3_DR    DNA/PIF-Harbinger       (0)   1064     810 3382255  
   588    6.2  0.0  0.0  chr8               7116125  7116204 (47188467) C TDR9              DNA                   (128)     80       1 3382256 *
  2740    5.0  1.1  4.4  chr8               7116135  7116512 (47188159) C SINE2-3_DR        SINE/tRNA-V-RTE         (0)    368       3 3382257  
   311   16.3  1.9 19.8  chr8               7116205  7116226 (47188445) C CryptonV-1_DR     DNA/Crypton-V       (15177)   2691    2606 3382258 *
   637   19.2  4.0  6.5  chr8               7116403  7116575 (47188096) C DNA6-6_DR         DNA                  (3285)   7996    7828 3382259 *
  3658   10.6 10.4  2.5  chr8               7116516  7117228 (47187443) C HarbingerN3_DR    DNA/PIF-Harbinger     (241)    823      56 3382255  
  1398    9.8 11.2  0.0  chr8               7117243  7117466 (47187205) + Harbinger-4N1_DR  DNA/PIF-Harbinger       773   1021     (0) 3382260  
   384   13.2  0.7 30.3  chr8               7117826  7117966 (47186705) + Zisupton-6_DR     DNA/Zisupton          20769  20877  (1239) 3382261 *
  1707   11.2 14.9 10.8  chr8               7117843  7118324 (47186347) C Mariner-N38_DR    DNA/TcMar-Tc1          (47)    500       1 3382262  
   478   10.0 12.1  1.0  chr8               7118326  7118416 (47186255) + hAT-N166_DR       DNA/hAT-hAT5            437    537     (3) 3382263  
   263   21.9  0.0  3.1  chr8               7118633  7118698 (47185973) C Harbinger-1_DR    DNA/PIF-Harbinger    (1305)   2604    2541 3382264  
   204   19.7  1.6  3.2  chr8               7118644  7118706 (47185965) + IS3EU-4_DR        DNA/IS3EU             14114  14175   (854) 3382265 *
   215   17.0  1.9  0.0  chr8               7118669  7118721 (47185950) C EnSpm-22N2_DR     DNA/CMC-EnSpm        (3189)   2358    2305 3382266  
   504   28.6  3.6  4.0  chr8               7119279  7119317 (47185354) C IS3EU-1_DR        DNA/IS3EU            (4492)   4212    4051 3382267  
   851   19.5  1.6  0.5  chr8               7119318  7119508 (47185163) + ANGEL             DNA/Kolobok               1    193   (116) 3382268  
   504   28.6  3.6  4.0  chr8               7119509  7119526 (47185145) C IS3EU-1_DR        DNA/IS3EU            (4492)   4050    3966 3382267  
   218   32.5  0.8  0.8  chr8               7119538  7119661 (47185010) C hAT-N41_DR        DNA/hAT-Ac            (638)    622     499 3382269  
   951   14.4  1.1  1.1  chr8               7119670  7119845 (47184826) + ANGEL             DNA/Kolobok               1    176   (133) 3382270  
   241   29.9  1.7  0.8  chr8               7119883  7120000 (47184671) C hAT-N41_DR        DNA/hAT-Ac            (638)    622     504 3382271  
   918   18.8  3.9  0.9  chr8               7120015  7120218 (47184453) + ANGEL             DNA/Kolobok               1    210    (99) 3382272  
   270   27.8  0.8  1.7  chr8               7120281  7120397 (47184274) C hAT-N41_DR        DNA/hAT-Ac            (644)    616     501 3382273 *
   315   25.1  2.2 12.3  chr8               7120385  7120408 (47184263) C EnSpm-7_DR        DNA/CMC-EnSpm        (1595)   9439    9237 3382274  
  1097   16.2  0.0  0.5  chr8               7120409  7120607 (47184064) + ANGEL             DNA/Kolobok               1    198   (111) 3382275  
   275   29.6  1.7  0.8  chr8               7120629  7120744 (47183927) C hAT-N41_DR        DNA/hAT-Ac            (638)    622     506 3382276  
  1433   17.9  4.0  0.0  chr8               7120761  7121057 (47183614) + ANGEL             DNA/Kolobok               1    309     (0) 3382277  
  1190   18.5  7.6  0.3  chr8               7121185  7121472 (47183199) + ANGEL             DNA/Kolobok               1    309     (0) 3382278  
   450   27.3  2.7 11.2  chr8               7121240  7121582 (47183089) C EnSpm-17_DR       DNA/CMC-EnSpm        (5844)   3432    3208 3382279 *
  1567   18.9  0.7  0.0  chr8               7121583  7121889 (47182782) + ANGEL             DNA/Kolobok               1    309     (0) 3382280  
   212   28.4  1.7 11.9  chr8               7121792  7121845 (47182826) + IS3EU-2_DR        DNA/IS3EU             15282  15365  (2930) 3382281 *
   239   21.1  0.0  0.0  chr8               7121846  7121897 (47182774) C hAT-N79_DR        DNA/hAT-Ac            (355)   1734    1683 3382282  
   212   28.4  1.7 11.9  chr8               7121898  7121911 (47182760) + IS3EU-2_DR        DNA/IS3EU             15366  15390  (2905) 3382281  
   594   16.9  7.7  0.0  chr8               7121990  7122119 (47182552) + ANGEL             DNA/Kolobok               1    140   (169) 3382283  
   278   23.3  2.8  7.8  chr8               7122047  7122153 (47182518) + hAT-N137_DR       DNA/hAT-Ac              638    739  (2832) 3382284 *
   251   23.1  6.1 10.1  chr8               7122120  7122150 (47182521) C Merlin-2_DR       DNA/Merlin           (6513)   7405    7251 3382285 *
   325   22.8  1.9 13.5  chr8               7122192  7122215 (47182456) + EnSpm-17_DR       DNA/CMC-EnSpm          2689   2696  (6580) 3382286  
  1396   16.6  2.8  2.1  chr8               7122216  7122499 (47182172) + ANGEL             DNA/Kolobok               1    286    (23) 3382287  
   283   29.3  0.8  8.3  chr8               7122384  7122513 (47182158) + DNA2-7_DR         DNA                    4783   4903  (4747) 3382288 *
   931   13.6  7.4  0.0  chr8               7124092  7124200 (47180471) + HE1_DR1           SINE/tRNA-V-RTE         192    313    (89) 3382289  
   389   13.8  1.9  8.2  chr8               7124201  7124303 (47180368) + TDR9              DNA                       1     97   (111) 3382290  
  7215    7.2 12.9  0.6  chr8               7124359  7125449 (47179222) C TC1DR3            DNA/TcMar-Tc1           (0)   1225       1 3382291  
   252    9.3  0.0  2.3  chr8               7125420  7125463 (47179208) C DNA8-26_DR        DNA                  (2995)   1535    1493 3382292 *
  1084   17.7 15.8 14.4  chr8               7125763  7126351 (47178320) C Harbinger-N18_DR  DNA/PIF-Harbinger?      (0)    843     248 3382293  
  1073   14.3  0.1 13.7  chr8               7126304  7126568 (47178103) + DNA2-16_DR        DNA                    8034   8239  (9812) 3382294 *
   746   20.4  1.5 13.9  chr8               7126344  7126617 (47178054) + HE1_DR1           SINE/tRNA-V-RTE           2    245   (157) 3382295 *
   380   17.1  0.0  5.3  chr8               7126531  7126629 (47178042) C Gypsy-31-LTR_DR   LTR/Gypsy             (764)    190      97 3382296 *
   395   10.0  0.0  1.7  chr8               7126569  7126629 (47178042) + EnSpm-N10_DR      DNA/CMC-EnSpm          7161   7220  (2088) 3382297  
   313   15.7  1.1  4.8  chr8               7126577  7126663 (47178008) C EnSpm-N46_DR      DNA/CMC-EnSpm?       (1472)   2268    2185 3382298 *
   336   11.8  0.0  7.8  chr8               7126630  7126650 (47178021) + DNA7-N1_DR        DNA/Zisupton           9255   9330  (1087) 3382299 *
   972   10.8 14.4  0.5  chr8               7126634  7126820 (47177851) C Harbinger-N18_DR  DNA/PIF-Harbinger?    (597)    246      34 3382293  
   342   19.7  3.0  0.0  chr8               7127204  7127269 (47177402) C DNA7-N2_DR        DNA/hAT-hAT6          (308)   1706    1639 3382300 *
  2084   10.4  9.7  0.6  chr8               7127213  7127542 (47177129) + SINE2-4_DR        SINE/tRNA-V-RTE           6    365     (6) 3382301  
   615   20.4  4.6  9.7  chr8               7127371  7127565 (47177106) + DNA2-16_DR        DNA                    7014   7199 (10852) 3382302 *
   805   15.0  0.0  5.4  chr8               7127412  7127566 (47177105) + EnSpm-N37_DR      DNA/CMC-EnSpm           333    479  (6168) 3382303  
  1788    7.4 14.2  2.1  chr8               7127931  7128232 (47176439) C hAT-N53B_DR       DNA/hAT-Ac           (1767)   2410    2073 3382304  
   223   22.4  1.3  8.2  chr8               7128177  7128254 (47176417) + DNA2-14_DR        DNA                    4851   4923  (2699) 3382305 *
  1330   16.7 11.8  0.3  chr8               7128784  7129072 (47175599) C Kolobok-N3_DR     DNA/Kolobok-T2?        (48)    322       1 3382306  
   986   18.5  9.1  1.2  chr8               7129103  7129127 (47175544) C MuDR-2_DR         DNA/MULE-MuDR        (3650)  20283   20241 3382307  
  2377    9.8  3.6  2.2  chr8               7129128  7129491 (47175180) + SINE2-4_DR        SINE/tRNA-V-RTE           1    369     (2) 3382308  
  1938   17.2  6.2 12.6  chr8               7129140  7129705 (47174966) C DNA8-23_DR        DNA                  (4471)   2268    1735 3382309 *
   620   16.8  2.6  0.0  chr8               7129605  7129717 (47174954) + EnSpm-N37_DR      DNA/CMC-EnSpm           333    448  (6199) 3382310 *
  1081    7.8  0.0  3.9  chr8               7129704  7129863 (47174808) + DNA-X-4B_DR       DNA                     266    419     (2) 3382311 *
  1095    9.8  0.0  3.9  chr8               7129732  7129891 (47174780) C DNA-X-4B_DR       DNA                     (2)    419     266 3382311  
   354   21.7  1.2 10.7  chr8               7129832  7130010 (47174661) + TE-X-1_DR         DNA                    1352   1477     (1) 3382312 *
   216   19.9  0.9 12.2  chr8               7129903  7130011 (47174660) C Harbinger-1_DR    DNA/PIF-Harbinger    (1312)   2597    2500 3382313 *
   247   12.6  1.0 14.4  chr8               7129924  7130025 (47174646) C DNA2-7_DR         DNA                  (6955)   2695    2606 3382314 *
   281    0.0  0.0  0.0  chr8               7129976  7130009 (47174662) + EnSpm-6N1_DR      DNA/CMC-EnSpm          6529   6562  (2674) 3382315  
  6149    2.5 27.4  0.0  chr8               7130010  7130916 (47173755) C HATN5_DR          DNA/hAT-Ac              (0)   1156       1 3382316  
   223   20.0  1.5  1.5  chr8               7130010  7130040 (47174631) + DNA7-N1_DR        DNA/Zisupton           1240   1304  (9113) 3382317 *
   211    8.0  0.0  7.9  chr8               7130901  7130968 (47173703) + DNA2-7_DR         DNA                    2606   2668  (6982) 3382318 *
   312    7.3  0.0  8.7  chr8               7130914  7130988 (47173683) + Merlin-1_DR       DNA/Merlin             4290   4358  (6169) 3382319 *
   882   22.9  4.5  3.0  chr8               7130980  7131244 (47173427) + EnSpm-N42B_DR     DNA/CMC-EnSpm          3138   3406   (898) 3382320 *
  2000   15.2  1.6 10.9  chr8               7131018  7131467 (47173204) C DNA9-3_DR         DNA/MULE-MuDR?       (1529)   9850    9439 3382321  
   438   15.1  4.5  2.2  chr8               7131248  7131353 (47173318) C Kolobok-4_DR      DNA/Kolobok-T2       (1457)   5174    4944 3382322 *
   467    9.3  0.7  2.1  chr8               7131354  7131495 (47173176) C Harbinger-N17_DR  DNA/PIF-Harbinger    (1234)    411     272 3382323  
   251   31.4  8.4  1.2  chr8               7131493  7131647 (47173024) C DNA2-13_DR        DNA                  (2872)   3026    2861 3382324 *
   438   15.1  4.5  2.2  chr8               7131496  7131511 (47173160) C Kolobok-4_DR      DNA/Kolobok-T2       (1457)   4943    4905 3382322  
   203   10.9  7.1  1.7  chr8               7131811  7131866 (47172805) C piggyBac-N13B_DR  DNA/PiggyBac          (291)   1110    1052 3382325  
  1537    9.8  7.2  1.5  chr8               7132092  7132340 (47172331) C Kolobok-N5_DR     DNA/Kolobok-T2?        (94)    391     129 3382326  
   228   18.5  3.5  4.8  chr8               7132343  7132385 (47172286) C DNA-N31_DR        DNA                   (696)   1320    1238 3382327  
   244   12.2  0.0  0.0  chr8               7132386  7132426 (47172245) C DNA-TTAA-2_DR     DNA/PiggyBac?          (93)    576     536 3382328  
  1386   12.9  0.0  0.0  chr8               7132432  7132641 (47172030) C DNA-TTAA-2_DR     DNA/PiggyBac?         (446)    223      14 3382328  
  1484   12.5  0.9  0.0  chr8               7132642  7132865 (47171806) + TDR13             DNA                       1    226   (546) 3382329  
  7348    3.8  0.3  0.6  chr8               7132866  7133763 (47170908) C MuDR-N1_DR        DNA/MULE-MuDR           (0)    896       1 3382330  
  3083   11.2  9.8  0.2  chr8               7133769  7134270 (47170401) + TDR13             DNA                     223    772     (0) 3382331  
   271   16.1  0.0  3.6  chr8               7134701  7134758 (47169913) + Mariner-N19_DR    DNA/TcMar-ISRm11        406    461  (1025) 3382332 *
   303   16.6  8.2  1.0  chr8               7134723  7134819 (47169852) C Mariner-N19_DR    DNA/TcMar-ISRm11      (710)    776     673 3382333 *
   885    2.7  5.5  0.0  chr8               7134814  7134923 (47169748) + TC1DR3            DNA/TcMar-Tc1            30    145  (1080) 3382334 *
  4990    6.3  6.6  0.0  chr8               7134910  7135587 (47169084) + TC1DR3            DNA/TcMar-Tc1           503   1225     (0) 3382335  
   348   17.1  6.6  0.0  chr8               7135526  7135601 (47169070) + Merlin-2_DR       DNA/Merlin             4838   4918  (9003) 3382336 *
   203   14.7  0.0  2.4  chr8               7135599  7135632 (47169039) + Mariner-N18_DR    DNA/TcMar-ISRm11         60     92   (520) 3382337 *
   375   16.9 11.3  8.2  chr8               7135633  7135770 (47168901) + EnSpm-N4B_DR      DNA/CMC-EnSpm?            1    142    (78) 3382338  
  4618    4.1 19.7  1.8  chr8               7135771  7136482 (47168189) + piggyBac-N6_DR    DNA/PiggyBac              1    837    (47) 3382339  
   244   14.3 14.1  1.2  chr8               7136485  7136555 (47168116) + EnSpm-N4B_DR      DNA/CMC-EnSpm?          141    220     (0) 3382340  
   201   20.9  0.0  0.0  chr8               7136556  7136590 (47168081) + Mariner-N19_DR    DNA/TcMar-ISRm11        737    771   (715) 3382341  
   201   22.8  1.7  3.5  chr8               7136899  7136957 (47167714) + BHIKHARI_LTR      LTR/ERV1                642    699  (1015) 3382342  
   213   22.0  5.7  2.8  chr8               7137399  7137468 (47167203) C Tx1-39_DR         LINE/L1-Tx1          (4413)   1039     968 3382343 *
   629   11.9  0.0  8.2  chr8               7137421  7137539 (47167132) C Tc1-4_DR          DNA/TcMar-Tc1          (82)   1490    1381 3382344  
   245   12.3  0.0  7.3  chr8               7137508  7137551 (47167120) + Tc1-4_DR          DNA/TcMar-Tc1           183    223  (1349) 3382345 *
  2762    6.0  6.7  0.7  chr8               7137559  7137961 (47166710) + HATN1_DR          DNA/hAT                   1    427     (0) 3382346  
   213    3.6  0.0  0.0  chr8               7137967  7137994 (47166677) + Tc1-4_DR          DNA/TcMar-Tc1           226    253  (1319) 3382347  
  4460   11.0  5.6  0.5  chr8               7138015  7138716 (47165955) + DNA2-2_DR         DNA                      50    786     (0) 3382348  
   911    8.2  8.8  0.0  chr8               7138717  7138862 (47165809) + Tc1-4_DR          DNA/TcMar-Tc1           250    408  (1164) 3382349  
  6694    5.1  3.7  7.9  chr8               7138863  7139914 (47164757) + LOOPERN3_DR       DNA/Kolobok-T2            1   1011     (0) 3382350  
   206   17.4  0.0  0.0  chr8               7139878  7139923 (47164748) + L1-92_DR          LINE/L1                  10     55  (5484) 3382351 *
  6573   10.8  6.8  2.7  chr8               7139917  7141038 (47163633) + Tc1-4_DR          DNA/TcMar-Tc1           407   1572     (0) 3382352  
   420   18.0  3.4  0.0  chr8               7141120  7141130 (47163541) + DNA2-16_DR        DNA                   13829  13842  (4209) 3382353  
  1257   10.7  1.0  3.7  chr8               7141131  7141325 (47163346) + hAT-N141_DR       DNA/hAT-Charlie           1    190     (4) 3382354  
   214   10.2  2.7  7.0  chr8               7141370  7141402 (47163269) C DNA-8-24_DR       DNA/hAT-Tip100       (1598)    185     116 3382355  
   218    2.5  2.5  0.0  chr8               7141403  7141442 (47163229) + DNA-N27_DR        DNA                     664    704   (291) 3382356  
   326   21.5  0.0  7.1  chr8               7141934  7142008 (47162663) + hAT-N22B_DR       DNA/hAT-Ac              784    853   (526) 3382357 *
  1045   13.4 46.6  2.7  chr8               7141945  7142061 (47162610) C ENSPM-6_DR        DNA/CMC-EnSpm       (12962)  19654   19074 3382358  
  2020    7.7 10.4  0.0  chr8               7142062  7142358 (47162313) C Harbinger-N10_DR  DNA/PIF-Harbinger       (0)    328       1 3382359  
   322   27.4  3.6  6.8  chr8               7142338  7142360 (47162311) + ENSPM-6_DR        DNA/CMC-EnSpm         19541  19669 (12943) 3382360 *
   785    4.3  0.0  0.0  chr8               7142361  7142454 (47162217) + hAT-N141_DR       DNA/hAT-Charlie         101    194     (0) 3382361  
   427   26.4  0.0  0.0  chr8               7142455  7142470 (47162201) C CryptonV-N5_DR    DNA/Crypton-V       (11883)  12654   12545 3382362  
  1775   21.1  5.7  1.5  chr8               7145077  7145148 (47159523) C Mariner-N2_DR     DNA/TcMar            (2201)   1765    1312 3382363  
  2370   11.8  4.1  0.0  chr8               7145149  7145512 (47159159) + HE1_DR1           SINE/tRNA-V-RTE           2    380    (22) 3382364  
   824   16.1  1.8  1.2  chr8               7145372  7145534 (47159137) + hAT-N127_DR       DNA/hAT-Charlie        6993   7156  (3160) 3382365 *
   387   14.1  0.0  1.4  chr8               7145627  7145698 (47158973) + Kolobok-N1_DR     DNA/Kolobok-T2?           3     73   (726) 3382366  
  1033   14.5  0.0  1.2  chr8               7145712  7145886 (47158785) C Kolobok-N1_DR     DNA/Kolobok-T2?       (621)    178       6 3382367  
  1884   18.0  4.4  1.4  chr8               7146000  7146404 (47158267) + DIRS-1-LTR_DR     LTR/Ngaro                 2    418   (204) 3382368  
  1297   10.4  0.5  0.5  chr8               7146418  7146619 (47158052) C Kolobok-N7_DR     DNA/Kolobok-T2        (974)    202       1 3382369  
   721   15.8  2.7  2.7  chr8               7146627  7146776 (47157895) + ANGEL             DNA/Kolobok             155    304     (5) 3382370  
   388   18.6  0.7 16.2  chr8               7146658  7146792 (47157879) C EnSpm-17_DR       DNA/CMC-EnSpm        (6459)   2817    2701 3382371 *
   409   17.4 11.6  6.7  chr8               7146847  7146975 (47157696) + Kolobok-N10_DR    DNA/Kolobok             509    643     (0) 3382372  
   248   22.2  0.9  0.0  chr8               7147458  7147470 (47157201) + EnSpm-8_DR        DNA/CMC-EnSpm          5944   5994  (3447) 3382373  
   250   23.8  0.0  0.0  chr8               7147471  7147533 (47157138) C EnSpm-N13_DR      DNA/CMC-EnSpm        (8338)  13811   13749 3382374  
   294   15.5  0.0  1.7  chr8               7147548  7147606 (47157065) C SINE_DR1          SINE                   (79)    179     122 3382375  
  1628    9.2  0.4  3.7  chr8               7147614  7147862 (47156809) C LOOPERN4B_DR      DNA/Kolobok-T2          (0)    503     263 3382376  
   279    9.7  1.6  1.6  chr8               7147859  7147921 (47156750) + hAT-N108_DR       DNA/hAT-Ac              285    347   (229) 3382377 *
  4928    2.4  4.1  0.2  chr8               7147933  7148522 (47156149) C DIRS-1C-LTR_DR    LTR/Ngaro               (0)    618       6 3382378  
   315   19.1  4.4  1.1  chr8               7148524  7148613 (47156058) + hAT-N108_DR       DNA/hAT-Ac              361    453   (123) 3382379  
   448   18.1  7.3  2.3  chr8               7148623  7148643 (47156028) C ENSPM-6_DR        DNA/CMC-EnSpm       (18049)  14567   14449 3382380  
   738   11.8  0.7  0.7  chr8               7148644  7148779 (47155892) C Mariner-N38_DR    DNA/TcMar-Tc1          (31)    516     381 3382381  
   206   14.6  3.9  6.0  chr8               7148790  7148840 (47155831) C LTR-10_DR         LTR                   (670)    205     156 3382382 *
   338   20.9 14.0  5.7  chr8               7148814  7149008 (47155663) C HATN12B_DR        DNA/hAT-Ac             (90)    605     373 3382383 *
   411   17.5  3.8  0.0  chr8               7149001  7149080 (47155591) + hAT-N142B_DR      DNA/hAT?                704    786  (1214) 3382384 *
  1816   13.6 11.8  0.0  chr8               7149012  7149349 (47155322) C HE1_DR1           SINE/tRNA-V-RTE        (24)    378       1 3382385  
   833   11.5  1.2  3.8  chr8               7149404  7149566 (47155105) + EnSpm-N16_DR      DNA/CMC-EnSpm             1    159    (43) 3382386  
   689   21.8  5.6  0.0  chr8               7149567  7149598 (47155073) C DNA9-3_DR         DNA/MULE-MuDR?        (807)  10570   10365 3382387  
   241    8.6  2.0  8.3  chr8               7149950  7150000 (47154671) C hAT-N142B_DR      DNA/hAT?               (61)   1939    1892 3382388  
  1799   10.3  3.7  0.0  chr8               7150026  7150297 (47154374) + LTR-8_DR          LTR                       1    282   (330) 3382389  
  7104    8.0 21.6  5.0  chr8               7150302  7151845 (47152826) C hAT-N131_DR       DNA/hAT-Ac             (30)   2034     247 3382390  
   494    6.7  0.9  0.9  chr8               7151756  7151861 (47152810) C Mariner-N5C_DR    DNA/TcMar            (5618)   2303    2198 3382391 *
   363    6.7  0.0  9.3  chr8               7151791  7151872 (47152799) C ENSPM-6_DR        DNA/CMC-EnSpm       (19242)  13374   13300 3382392 *
   383   19.1  0.0  0.0  chr8               7151800  7151845 (47152826) C L1-132_DR         LINE/L1               (539)   4047    4002 3382393  
  4731    7.6  5.7  1.1  chr8               7151846  7152551 (47152120) C DNA-5-1_DR        DNA/hAT?                (0)    739       2 3382394  
   204   13.7 14.4  9.9  chr8               7152484  7152531 (47152140) C CryptonV-N5_DR    DNA/Crypton-V        (9130)  15407   15307 3382395 *
   212   21.4  0.0  0.0  chr8               7152515  7152556 (47152115) + DNA-5-8F_DR       DNA/hAT-hAT5            358    399    (71) 3382396 *
   221   12.2  4.1  0.0  chr8               7152532  7152580 (47152091) + EnSpm-16_DR       DNA/CMC-EnSpm           576    626  (9158) 3382397  
   221    7.9  0.0  0.0  chr8               7152543  7152580 (47152091) + Helitron-N3B_DR   RC/Helitron            5069   5106  (1498) 3382398 *
   740    3.2  2.7  1.2  chr8               7152551  7152696 (47151975) C hAT-N131_DR       DNA/hAT-Ac           (1847)    217       1 3382390  
   207    9.2  1.6 12.5  chr8               7152581  7152603 (47152068) + L1-64_DR          LINE/L1                3387   3441   (349) 3382399 *
  1159   10.0 23.2  0.3  chr8               7152697  7152946 (47151725) + LTR-8_DR          LTR                     275    581    (31) 3382400  
   217   14.6  8.3  0.0  chr8               7153027  7153074 (47151597) + hAT-N122_DR       DNA/hAT-Ac                2     53   (524) 3382401  
   345   25.4  8.9  7.2  chr8               7153081  7153106 (47151565) C CryptonV-N5_DR    DNA/Crypton-V       (11755)  12782   12589 3382402 *
   354   17.2  3.3  4.4  chr8               7153094  7153106 (47151565) + L1-60_DR          LINE/L1                 280    291  (5386) 3382403  
  1285    6.1  1.2  0.0  chr8               7153107  7153271 (47151400) + hAT-N4C_DR        DNA/hAT-Charlie           1    167    (28) 3382404  
  1169    6.8  1.8  0.0  chr8               7153272  7153434 (47151237) + L1-67_DR          LINE/L1                5198   5363     (5) 3382405  
   351   15.0  0.0  0.0  chr8               7153504  7153515 (47151156) C ENSPM-6_DR        DNA/CMC-EnSpm       (14687)  17929   17918 3382406  
   469   17.0  3.0 11.4  chr8               7153516  7153648 (47151023) + Mariner-N1_DR     DNA/TcMar                 1    123   (147) 3382407  
   255   17.1  0.0  0.5  chr8               7153672  7153732 (47150939) + Mariner-N1_DR     DNA/TcMar                75    125   (136) 3382408  
   214    9.7  7.1  2.3  chr8               7153766  7153807 (47150864) C Ginger1-2_DR      DNA/Ginger-1         (3329)   3293    3250 3382409 *
   272    8.6  0.0  0.0  chr8               7153776  7153810 (47150861) + EnSpm-N13_DR      DNA/CMC-EnSpm          7625   7659 (14490) 3382410 *
   979   11.4  8.7  1.4  chr8               7153781  7153975 (47150696) + Helitron-N3_DR    RC/Helitron            1539   1747  (1269) 3382411 *
  1154    7.3  2.8  1.6  chr8               7153975  7154156 (47150515) C hAT-N138_DR       DNA/hAT-Ac             (12)   1574    1391 3382412  
  1966   14.3  4.0 29.3  chr8               7154170  7155078 (47149593) C hAT-N138B_DR      DNA/hAT-Ac            (472)    977     247 3382413 *
  2828   10.6 15.3  1.5  chr8               7155077  7155592 (47149079) C L2-1_DR           LINE/L2                 (3)   4982    4397 3382414  
   828    7.8  0.8  3.9  chr8               7155618  7155751 (47148920) C hAT-N138B_DR      DNA/hAT-Ac           (1319)    130       1 3382413  
   228    0.0  0.0  0.0  chr8               7155752  7155778 (47148893) C Ginger1-2_DR      DNA/Ginger-1         (3598)   3024    2998 3382409 *
   475   16.5  5.2  0.0  chr8               7155760  7155856 (47148815) + CryptonV-N2_DR    DNA/Crypton-V         15584  15685   (953) 3382415 *
   609    4.0  0.0  0.0  chr8               7155783  7155856 (47148815) C SINE2-4_DR        SINE/tRNA-V-RTE         (0)    371     298 3382416 *
  1097   11.6  6.5  2.5  chr8               7155852  7156080 (47148591) + hAT-N21B_DR       DNA/hAT-Ac              983   1220    (81) 3382417  
   446   17.0  4.0  1.0  chr8               7155857  7155878 (47148793) + hAT-N142B_DR      DNA/hAT?                712    810  (1190) 3382418 *
   236   28.2  3.6  1.8  chr8               7155982  7156093 (47148578) C Helitron-N2_DR    RC/Helitron          (1421)   1042     929 3382419  
   848   16.4 27.0  1.7  chr8               7156313  7156542 (47148129) + DNA-1-6_DR        DNA                       1    287   (338) 3382420  
   955   14.7  0.0  0.0  chr8               7156571  7156713 (47147958) + TDR13C            DNA                       2    144   (536) 3382421  
   364   20.4 39.3  0.0  chr8               7156605  7156723 (47147948) + DNA9-3_DR         DNA/MULE-MuDR?         5136   5415  (5964) 3382422 *
   563    3.7 14.6  0.0  chr8               7156724  7156805 (47147866) + TDR13             DNA                     267    360   (412) 3382423  
  7930    9.6  0.9  0.9  chr8               7156807  7157968 (47146703) C DNA-8-3_DR        DNA/P                   (0)   1163       1 3382424  
  2039   15.1  5.6  2.9  chr8               7157969  7158376 (47146295) + TDR13             DNA                     354    772     (0) 3382425  
   239   21.6  0.0  0.0  chr8               7158377  7158424 (47146247) C DNA13TA1_DR       DNA/TcMar-Tc1          (12)    306     259 3382426  
  1301    4.8  5.4  0.0  chr8               7158426  7158592 (47146079) C SINE3-1a          SINE/5S-Deu-L2        (394)    176       1 3382427  
  1025   11.5  4.3  1.1  chr8               7158614  7158628 (47146043) C TDR17B            DNA/Sola-1            (957)    589     483 3382428  
  1074    8.7  1.9  0.0  chr8               7158629  7158789 (47145882) + HE1_DR1           SINE/tRNA-V-RTE         214    377    (25) 3382429  
   951   14.5  1.4  3.9  chr8               7158799  7158820 (47145851) C Merlin-1_DR       DNA/Merlin           (6013)   4513    4312 3382430  
   237   24.2  8.6  1.8  chr8               7159060  7159164 (47145507) C Mariner-N31_DR    DNA/TcMar-Tc1           (1)    539     428 3382431  
  1074    7.3  0.0  0.0  chr8               7159191  7159341 (47145330) C DNA-2-30B_DR      DNA                     (0)    413     263 3382432  
  1989    3.0  0.0  0.0  chr8               7159342  7159574 (47145097) C P-1N2_DR          DNA/P                   (0)   2146    1914 3382433 *
  6249    5.2  0.8  3.4  chr8               7159574  7160396 (47144275) C P-1N2_DR          DNA/P                (1343)    803       1 3382434  
  1795    4.7  6.6  1.1  chr8               7160397  7160652 (47144019) C DNA-2-30B_DR      DNA                   (143)    270       1 3382435  
   302   21.4  2.8 12.9  chr8               7160653  7160699 (47143972) + hAT-N178B_DR      DNA/hAT-Ac              523    556  (1327) 3382436 *
   496   20.2  0.0  3.2  chr8               7160658  7160754 (47143917) C L1-12_DR          LINE/L1               (542)   5245    5152 3382437  
   957   12.8  6.1  0.6  chr8               7161610  7161774 (47142897) + hAT-N167B_DR      DNA/hAT-Charlie        1208   1381   (192) 3382438 *
  1758    8.7 11.3  0.0  chr8               7161638  7161903 (47142768) C SINE2-4_DR        SINE/tRNA-V-RTE         (3)    368      73 3382439  
  1103   20.8 16.5 17.2  chr8               7161641  7162411 (47142260) C Helitron-2_DR     RC/Helitron          (3597)  23815   23050 3382440 *
  1480   11.8 21.2  3.3  chr8               7161904  7161943 (47142728) C DNA8-17_DR        DNA/hAT-Tip100        (147)   1666    1308 3382441  
  2494   20.8 10.9  3.6  chr8               7162130  7162908 (47141763) + Merlin-1_DR       DNA/Merlin             8212   9045  (1482) 3382442  
   253    3.2  0.0  0.0  chr8               7162909  7162939 (47141732) + EnSpm-N21_DR      DNA/CMC-EnSpm           371    401    (78) 3382443  
  1810   11.4  4.8  1.3  chr8               7162940  7163233 (47141438) + TDR13             DNA                     458    761    (11) 3382444  
   221   30.8  2.1  4.3  chr8               7163152  7163246 (47141425) + DNA9-3_DR         DNA/MULE-MuDR?         5690   5782  (5597) 3382445 *
  2035    9.0 17.0  2.1  chr8               7163527  7163944 (47140727) C EnSpm-N21_DR      DNA/CMC-EnSpm           (0)    479       1 3382446  
  1714   12.1  3.8  0.0  chr8               7164289  7164552 (47140119) C Harbinger-4N1B_DR DNA/PIF-Harbinger     (889)    274       1 3382447  
   541    7.1  0.0  0.0  chr8               7164553  7164621 (47140050) + TDR2              DNA/TcMar-Tc1           859    927    (10) 3382448  
   201   20.0  1.5  3.0  chr8               7165511  7165577 (47139094) C EnSpm-N13_DR      DNA/CMC-EnSpm        (2523)  19626   19561 3382449 *
   268   15.8  0.0  1.8  chr8               7165524  7165581 (47139090) C Merlin-1_DR       DNA/Merlin           (7769)   2758    2702 3382450 *
   280   12.0  0.0  0.0  chr8               7165526  7165575 (47139096) + Zisupton-6_DR     DNA/Zisupton          20726  20775  (1341) 3382451 *
  1201   16.9  3.5  3.9  chr8               7165556  7165838 (47138833) C ZFERV-2N1-I_DR    LTR/ERV1              (899)   6078    5797 3382452  
   225   20.0  3.1  0.0  chr8               7165576  7165589 (47139082) C MuDR-2_DR         DNA/MULE-MuDR        (7596)  16336   16271 3382453 *
  2226    7.4  0.0  1.4  chr8               7165593  7165893 (47138778) C SINE2-3_DR        SINE/tRNA-V-RTE         (0)    368      72 3382454  
   719   24.6  7.2  4.0  chr8               7165742  7166059 (47138612) C DNAX-25B_DR       DNA/Zisupton         (1055)   2483    2156 3382455 *
   957    9.2  4.0  1.1  chr8               7165897  7166071 (47138600) C Mariner-N38_DR    DNA/TcMar-Tc1          (39)    508     329 3382456  
   466   17.4  6.2  8.7  chr8               7165920  7166095 (47138576) + DNA2-7_DR         DNA                    2408   2579  (7071) 3382457 *
   312   15.2  3.4  0.0  chr8               7166044  7166056 (47138615) C Merlin-2_DR       DNA/Merlin           (9081)   4840    4826 3382458 *
   638   16.4 16.7  2.4  chr8               7166057  7166200 (47138471) + Harbinger-2_DR    DNA/PIF-Harbinger         3    166  (4161) 3382459  
   203   18.3  5.3  6.7  chr8               7166103  7166113 (47138558) C Helitron-1_DR     RC/Helitron         (19445)   6834    6781 3382460 *
   753   16.6  5.4  1.7  chr8               7166189  7166354 (47138317) + SINE2-1_DR        SINE/tRNA                 2    173    (25) 3382461  
   443   17.3  0.0  0.0  chr8               7166405  7166479 (47138192) C Merlin-2_DR       DNA/Merlin           (9148)   4773    4699 3382458  
   215   22.8  3.7  3.7  chr8               7166502  7166583 (47138088) + EnSpm-N26B_DR     DNA/CMC-EnSpm            88    169    (52) 3382462  
   231   22.6 11.7  2.5  chr8               7166606  7166750 (47137921) + EnSpm-N26B_DR     DNA/CMC-EnSpm            30    187    (34) 3382463  
   219   16.4  0.0  6.1  chr8               7166827  7166878 (47137793) C EnSpm-N26B_DR     DNA/CMC-EnSpm         (165)     56       8 3382464 *
   227   20.3  7.4  3.1  chr8               7166855  7166976 (47137695) + EnSpm-N26B_DR     DNA/CMC-EnSpm            95    221     (0) 3382465  
  1511    8.5 13.9  1.3  chr8               7167591  7167863 (47136808) + Helitron-N3_DR    RC/Helitron            1532   1838  (1178) 3382466  
   864    6.2  0.0  1.6  chr8               7167855  7167985 (47136686) + hAT-N106_DR       DNA/hAT-Ac              608    736    (59) 3382467 *
   435    9.9 17.6  0.0  chr8               7168021  7168111 (47136560) C LOOPERN4B_DR      DNA/Kolobok-T2        (375)    128      22 3382468  
   741    4.6  0.9  0.9  chr8               7168245  7168354 (47136317) C DNA-8-30_DR       DNA/hAT-Ac            (820)    202      93 3382469 *
 12929    2.0  5.8  0.1  chr8               7168352  7169899 (47134772) C L2-2_DRe          LINE/L2                 (2)   4236    2602 3382470  
   613   11.1  0.0  1.1  chr8               7169928  7170018 (47134653) C DNA-8-30_DR       DNA/hAT-Ac            (932)     90       1 3382469  
   294   21.0  8.6  6.0  chr8               7170221  7170301 (47134370) + SINE3-1           SINE/5S-Deu-L2          496    578    (12) 3382471  
   223   20.7 15.5  0.0  chr8               7170807  7170864 (47133807) C hAT-N42_DR        DNA/hAT-Ac             (29)    684     618 3382472  
   445   12.8  4.9  0.0  chr8               7170961  7171062 (47133609) C DNA8-25_DR        DNA                  (3089)    878     772 3382473 *
   817   19.2 16.4  0.0  chr8               7170973  7171191 (47133480) C Penelope-1_DR     LINE/Penelope         (459)   3987    3733 3382474 *
  2053   10.9  5.3  7.2  chr8               7171019  7171071 (47133600) + Merlin-1_DR       DNA/Merlin             4293   4682  (5845) 3382475  
  2417    5.2  4.1  4.1  chr8               7171072  7171415 (47133256) C HE2_DR            SINE/tRNA-V-RTE         (0)    363      20 3382476  
  2514    8.9  0.0  1.9  chr8               7171573  7171948 (47132723) + DNA-5-3_DR        DNA/hAT-hAT5              1    369   (164) 3382477  
   647    9.1  3.0  0.0  chr8               7171957  7172050 (47132621) C Harbinger3_DR     DNA/PIF-Harbinger    (3314)    285     189 3382478  
  8832    3.3  0.5  1.6  chr8               7172051  7173145 (47131526) + HARBINGERN3B_DR   DNA/PIF-Harbinger         2   1084     (0) 3382479  
  1068   10.1  8.3  0.6  chr8               7173146  7173310 (47131361) C HARBINGER3NB_DR   DNA/PIF-Harbinger    (1090)    178       1 3382480  
   207    8.9 14.5  2.6  chr8               7173698  7173766 (47130905) + hAT-N110_DR       DNA/hAT?                  5     81   (616) 3382481  
   912   10.6  2.1  7.6  chr8               7173875  7174068 (47130603) + hAT-N110_DR       DNA/hAT?                405    588   (109) 3382482  
   232   12.5 23.2  0.0  chr8               7174415  7174470 (47130201) + hAT-N91_DR        DNA/hAT-Ac                1     69   (286) 3382483  
   482   18.1 12.9  0.0  chr8               7174771  7174886 (47129785) + DNA8-19_DR        DNA/Merlin                8    138   (168) 3382484  
   380   21.3 25.4  2.4  chr8               7174904  7175076 (47129595) C HarbingerN5_DR    DNA/PIF-Harbinger      (37)    824     613 3382485  
   376   12.9  2.8  2.8  chr8               7175140  7175211 (47129460) C L2-1B_DR          LINE/L2               (280)    728     657 3382486  
```
