## Supplementary Data 1 for "A genomic portrait of zebrafish transposable elements and their spatiotemporal embryonic expression": danRer11.nonalt.fa.out (part 534 of 591)

```
   510    9.0  0.0  0.0  chr8               7175235  7175301 (47129370) C L2-1B_DR          LINE/L2               (743)    265     199 3382487 *
  1277   10.8  1.1  0.5  chr8               7175299  7175485 (47129186) C L2-1B_DR          LINE/L2               (622)    386     199 3382486  
   800   15.2  2.7  2.0  chr8               7175493  7175640 (47129031) C L2-1B_DR          LINE/L2               (661)    347     199 3382488 *
  1186   14.0  1.1  1.1  chr8               7175638  7175825 (47128846) C L2-1B_DR          LINE/L2               (622)    386     199 3382489  
   669   18.7  3.4  2.7  chr8               7175833  7175980 (47128691) C L2-1B_DR          LINE/L2               (661)    347     199 3382490 *
  2822   17.6  1.4  3.6  chr8               7175978  7176548 (47128123) C L2-1_DR           LINE/L2               (687)   4298    3740 3382491  
   228    8.9  0.0 10.5  chr8               7176561  7176623 (47128048) + Gypsy-230_DR-LTR  LTR/Gypsy                32     88   (716) 3382492 *
   245   17.5  0.0  2.9  chr8               7176566  7176639 (47128032) + DNA-N4_DR         DNA                     636    703   (339) 3382493  
   219   19.3  0.0  0.0  chr8               7176590  7176646 (47128025) + Gypsy98-LTR_Dr    LTR/Gypsy               190    246  (1538) 3382494 *
   216   12.5  0.0  0.0  chr8               7177598  7177629 (47127042) C CryptonV-N6_DR    DNA/Crypton-V         (289)    273     242 3382495  
   516    7.7  1.2  2.5  chr8               7177641  7177720 (47126951) + DNA6-9B_DR        DNA/hAT-hAT5             45    123   (941) 3382496  
   359   16.2  3.6  0.9  chr8               7177650  7177663 (47127008) + EnSpm-22N2_DR     DNA/CMC-EnSpm          2277   2391  (3156) 3382497 *
   393   12.2  3.1  0.0  chr8               7177664  7177761 (47126910) C Helitron-2_DR     RC/Helitron         (21050)   6362    6262 3382498 *
   400    6.0 10.7  1.1  chr8               7177699  7177761 (47126910) C hAT-N68_DR        DNA/hAT-Ac             (87)   2945    2875 3382499  
 15677    3.0  5.2  0.1  chr8               7177762  7179696 (47124975) C hAT-30N1_DR       DNA/hAT-Ac              (0)   2033       1 3382500  
   378   12.2  6.7  0.0  chr8               7179661  7179688 (47124983) C EnSpm-N13_DR      DNA/CMC-EnSpm       (13828)   8321    8226 3382501 *
   409    8.1  0.0  0.0  chr8               7179689  7179750 (47124921) + DNA8-10_DR        DNA/hAT-Ac             1590   1651  (2367) 3382502 *
  1370   21.3  3.3  8.2  chr8               7179697  7179784 (47124887) + DNA9-3_DR         DNA/MULE-MuDR?         9551   9619  (1760) 3382503  
  1840   11.4 15.3  0.3  chr8               7179785  7180118 (47124553) + HE1_DR1           SINE/tRNA-V-RTE           1    384    (18) 3382504  
  1052   14.6  6.2  0.0  chr8               7180151  7180169 (47124502) + hAT-N22B_DR       DNA/hAT-Ac              790    977   (401) 3382505  
  1089   12.0  0.0  0.0  chr8               7180170  7180327 (47124344) C hAT-N141_DR       DNA/hAT-Charlie        (18)    176      19 3382506  
   715   15.0  1.5  2.2  chr8               7180327  7180462 (47124209) C CryptonV-N6_DR    DNA/Crypton-V         (384)    178      44 3382495 *
   551   11.5  0.0  1.1  chr8               7181194  7181207 (47123464) + Nimb-4_DR         LINE/I                  628    640  (9021) 3382507  
  1308    6.0 14.1  1.6  chr8               7181208  7181427 (47123244) C TDR17             DNA/Sola-1              (0)    248       2 3382508  
   235   14.7  0.0  2.4  chr8               7181392  7181433 (47123238) C CryptonV-2_DR     DNA/Crypton-V        (3898)  17913   17873 3382509 *
  1632    9.9  0.0  0.0  chr8               7181447  7181669 (47123002) C hAT-N161_DR       DNA/hAT-Ac              (0)    824     602 3382510  
  7348    0.7  4.0  0.9  chr8               7181674  7182524 (47122147) C hAT-N163B_DR      DNA/hAT-Charlie         (0)    877       1 3382511  
  1907    8.1  1.4  0.7  chr8               7182526  7182794 (47121877) C hAT-N161_DR       DNA/hAT-Ac            (222)    602     332 3382510  
  3329   14.0  3.2  3.0  chr8               7182795  7183396 (47121275) + DNA-1-5_DR        DNA                       1    603   (145) 3382512 *
  7349    8.5  2.7  2.6  chr8               7183369  7184404 (47120267) C L2-1_DR           LINE/L2                 (0)   4985    3921 3382513  
   375   11.5  0.0  0.0  chr8               7184405  7184456 (47120215) + DNA-1-5_DR        DNA                     697    748     (0) 3382514  
  1874   10.6  2.5  0.3  chr8               7184457  7184777 (47119894) C hAT-N161_DR       DNA/hAT-Ac            (492)    332       5 3382515  
   667    7.9  0.0  3.4  chr8               7184755  7184846 (47119825) C DNA14-5-1_DR      DNA                   (596)     97       9 3382516 *
  6444    5.3  4.6  0.9  chr8               7185278  7186140 (47118531) + MuDR-N1_DR        DNA/MULE-MuDR             2    896     (0) 3382517  
   823   13.1  0.0  0.0  chr8               7186033  7186154 (47118517) + hAT-N203_DR       DNA/hAT-Tip100         3340   3461  (2080) 3382518 *
   462   17.2 14.2  7.7  chr8               7186181  7186363 (47118308) C HE1_DR1           SINE/tRNA-V-RTE        (18)    384     191 3382519 *
  1433   17.9  2.9 18.0  chr8               7186283  7186759 (47117912) + EnSpm-N48B_DR     DNA/CMC-EnSpm           640   1055  (5904) 3382520 *
  2609    8.9  3.8  0.0  chr8               7186399  7186770 (47117901) C HE1_DR1           SINE/tRNA-V-RTE        (15)    387       2 3382521  
   213   23.3  4.0  1.3  chr8               7187068  7187090 (47117581) C EnSpm-N48B_DR     DNA/CMC-EnSpm        (5073)   1886    1862 3382522  
  1131    9.0  2.2  1.7  chr8               7187091  7187270 (47117401) + Mariner-N38_DR    DNA/TcMar-Tc1             1    181   (366) 3382523  
  1476    8.0 15.5 18.4  chr8               7187271  7187727 (47116944) + DNA6-9B_DR        DNA/hAT-hAT5              1    446   (618) 3382524  
   439   21.6 25.9  4.0  chr8               7187271  7187453 (47117218) C Zisupton-6_DR     DNA/Zisupton        (12904)   9208    8769 3382525 *
   265    7.7  0.0  0.0  chr8               7187730  7187768 (47116903) + DNA6-9B_DR        DNA/hAT-hAT5            608    646   (418) 3382526  
  5653    4.1  3.7  0.0  chr8               7187769  7188468 (47116203) + DNA2-2_DR         DNA                       1    726    (60) 3382527  
  1434    4.9  3.2  0.0  chr8               7188525  7188709 (47115962) + DNA6-9B_DR        DNA/hAT-hAT5            874   1064     (0) 3382528  
   243    9.1  0.0  4.5  chr8               7188710  7188753 (47115918) + Merlin-1_DR       DNA/Merlin             2382   2423  (8104) 3382529  
  3168    7.1  2.1  0.0  chr8               7188754  7189177 (47115494) + LOOPERN7_DR       DNA/Kolobok-T2            1    433   (857) 3382530  
   282    8.6  0.0  0.0  chr8               7189185  7189219 (47115452) + DNA-1-5_DR        DNA                     450    484   (264) 3382531  
  4804    2.5  0.0  0.5  chr8               7189227  7189794 (47114877) C SINE3-1a          SINE/5S-Deu-L2          (1)    569       5 3382532  
   560    8.5  1.2  0.0  chr8               7189792  7189873 (47114798) + DNA6-9B_DR        DNA/hAT-hAT5            724    806   (258) 3382533 *
  4024    7.4  0.9  0.2  chr8               7189875  7190404 (47114267) + LOOPERN7_DR       DNA/Kolobok-T2          443    976   (314) 3382534  
  6284    3.2  3.4  0.0  chr8               7190409  7191168 (47113503) C DNA2-2_DR         DNA                     (0)    786       1 3382535  
  1803    5.9  5.5  0.4  chr8               7191178  7191432 (47113239) + LOOPERN7_DR       DNA/Kolobok-T2         1021   1288     (2) 3382536  
  2677   10.8  0.7  2.2  chr8               7191433  7191836 (47112835) C Harbinger-N31_DR  DNA/PIF-Harbinger      (46)    639     242 3382537  
   321   24.1  0.0  6.7  chr8               7191802  7191912 (47112759) C CryptonV-N5_DR    DNA/Crypton-V       (18963)   5574    5471 3382538 *
   752   11.8 10.3  0.6  chr8               7191814  7191958 (47112713) C DNA7-N1_DR        DNA/Zisupton         (5568)   4849    4691 3382539 *
  2728    3.4  4.5  1.6  chr8               7191836  7192193 (47112478) C SINE2-3_DR        SINE/tRNA-V-RTE         (0)    368       1 3382540  
  2166   22.3  8.2  7.3  chr8               7192194  7192707 (47111964) + Merlin-1_DR       DNA/Merlin             4698   5218  (5309) 3382541  
   214   20.9  0.0  0.0  chr8               7192675  7192717 (47111954) C hAT-N21B_DR       DNA/hAT-Ac            (557)    744     702 3382542 *
   218   26.3  4.3  4.3  chr8               7193094  7193232 (47111439) + Kolobok-1_DR      DNA/Kolobok-T2         2790   2928  (3375) 3382543 *
   362   30.7  2.9  0.0  chr8               7193113  7193252 (47111419) + Polinton-4N1_DR   DNA/Maverick           4680   4823  (5613) 3382544 *
  4423    5.6  0.8  1.0  chr8               7193206  7193822 (47110849) C Merlin-1_DR       DNA/Merlin           (8289)   2238    1623 3382545  
  2242   13.3  1.4 13.8  chr8               7193233  7193709 (47110962) + EnSpm-6N1_DR      DNA/CMC-EnSpm           946   1454  (7782) 3382546 *
   464    9.6  0.7  2.1  chr8               7194379  7194464 (47110207) C L2-6_DRe          LINE/L2                (12)   2329    2256 3382547  
   549    7.0 12.6  3.6  chr8               7194853  7194955 (47109716) + DNA11TA1B_DR      DNA/CMC-EnSpm             7    118    (85) 3382548  
   434   15.0  0.0  0.0  chr8               7194949  7195028 (47109643) C DNA11TA1B_DR      DNA/CMC-EnSpm          (99)    104      25 3382549 *
   249    8.1  0.0  2.7  chr8               7195677  7195714 (47108957) C ENSPM-6_DR        DNA/CMC-EnSpm       (29873)   2743    2707 3382550 *
   547   16.5  0.0  3.1  chr8               7195683  7195782 (47108889) + Helitron-N3B_DR   RC/Helitron            5139   5235  (1369) 3382551 *
  5818   11.4  4.7  4.0  chr8               7195781  7196788 (47107883) C Harbinger-4N1_DR  DNA/PIF-Harbinger       (7)   1014       1 3382552  
  2163   12.5  9.2  0.2  chr8               7196790  7197190 (47107481) + Mariner-N38_DR    DNA/TcMar-Tc1           111    547     (0) 3382553  
   203   13.9  0.0  0.0  chr8               7197161  7197196 (47107475) C hAT-N21B_DR       DNA/hAT-Ac            (557)    744     709 3382542 *
   311   20.9  3.5  1.1  chr8               7197225  7197311 (47107360) C Harbinger-N28_DR  DNA/PIF-Harbinger      (46)    616     528 3382554  
   986   15.5  0.0  2.3  chr8               7198081  7198258 (47106413) + hAT-N167B_DR      DNA/hAT-Charlie        1210   1383   (190) 3382555 *
  1026   13.6  0.0  0.7  chr8               7198121  7198275 (47106396) C SINE2-4_DR        SINE/tRNA-V-RTE         (4)    367     214 3382556  
  3159    9.8  7.5  0.2  chr8               7198377  7198869 (47105802) C DNA-X-4_DR        DNA                     (0)   1245     717 3382557  
  3156   15.3 21.8  2.8  chr8               7198396  7199310 (47105361) + Merlin-2_DR       DNA/Merlin            10101  11184  (2737) 3382558 *
  1359   18.2  9.1  4.2  chr8               7198970  7199376 (47105295) C MuDR-2N1_DR       DNA/MULE-MuDR        (7266)   4959    4534 3382559 *
   298   20.2  0.0  0.0  chr8               7199291  7199399 (47105272) C P-1_DR            DNA/P                (2606)   7362    7254 3382560 *
   342   13.5  1.0  0.0  chr8               7199300  7199395 (47105276) + EnSpm-N11_DR      DNA/CMC-EnSpm           475    571  (4782) 3382561  
   260   19.8  5.5  1.5  chr8               7199312  7199439 (47105232) + CryptonV-N5_DR    DNA/Crypton-V          8443   8575 (15962) 3382562 *
   286   13.7  0.0  4.5  chr8               7199396  7199412 (47105259) C Zisupton-7_DR     DNA/Zisupton         (4574)  12506   12399 3382563  
   429   14.9  0.5  0.9  chr8               7200656  7200751 (47103920) C TDR5              DNA/CMC-EnSpm         (139)    392     323 3382564 *
  1565   13.5  1.2  0.8  chr8               7200731  7200984 (47103687) + DIRS-8B_DR        LTR/Ngaro              6659   6913   (400) 3382565  
  5346    7.7 10.7  0.0  chr8               7200986  7201741 (47102930) C DNA-1-3_DR        DNA/PIF-Harbinger       (0)    837       1 3382566  
   505   25.5  3.2  6.7  chr8               7201742  7201900 (47102771) C EnSpm-N11_DR      DNA/CMC-EnSpm        (1720)   3633    3481 3382567 *
  2038   12.5  5.8  6.0  chr8               7201738  7202136 (47102535) + DIRS-8B_DR        LTR/Ngaro              6910   7307     (6) 3382568  
  1689   14.6 11.2  2.2  chr8               7202099  7202428 (47102243) C TDR5              DNA/CMC-EnSpm         (172)    359       1 3382569 *
   688   13.2 15.9  7.1  chr8               7202669  7202863 (47101808) + DNA-3-3_DR        DNA                       1    211  (1139) 3382570  
  1341   13.8  6.2  0.1  chr8               7202873  7203193 (47101478) C hAT-N158_DR       DNA/hAT-Ac              (0)    563     384 3382571  
   689   18.5  7.2 17.7  chr8               7203098  7203190 (47101481) + HATN11B_DR        DNA/hAT                 386    690     (0) 3382572 *
   783   10.5 26.4  5.5  chr8               7203191  7203432 (47101239) C DNA-8-23_DR       DNA/hAT               (521)    290       1 3382573  
   233   18.8  6.2  0.0  chr8               7203406  7203453 (47101218) C Helitron-2_DR     RC/Helitron         (20455)   6957    6907 3382574 *
   956   11.4 15.4  0.0  chr8               7203430  7203604 (47101067) C hAT-N158_DR       DNA/hAT-Ac            (234)    329     128 3382571  
  1108   12.4  3.3  6.4  chr8               7203608  7203849 (47100822) + DNA-3-3_DR        DNA                     291    525   (825) 3382575  
   233   17.4  3.5  0.0  chr8               7204290  7204375 (47100296) + hAT-30N1_DR       DNA/hAT-Ac             1302   1390   (643) 3382576 *
   292   14.4  4.4  0.0  chr8               7204307  7204375 (47100296) C CryptonV-N1_DR    DNA/Crypton-V        (4059)   5992    5920 3382577  
   314   11.5  1.9  0.0  chr8               7204376  7204427 (47100244) + DNA11TA1_DR       DNA/CMC-EnSpm             1     53   (150) 3382578 *
   430   23.5  2.3  5.3  chr8               7204406  7204428 (47100243) + Polinton-2N1_DR   DNA/Maverick           3809   3826  (7266) 3382579  
   957   10.7  5.2  6.9  chr8               7204429  7204619 (47100052) C DNA11TA1_DR       DNA/CMC-EnSpm           (0)    203      16 3382580  
   202    4.3  0.0  0.0  chr8               7204612  7204658 (47100013) + Harbinger2_DR     DNA/PIF-Harbinger       482    528  (3199) 3382581 *
   762    1.1  1.1  0.0  chr8               7204698  7204788 (47099883) + ACROBAT1          DNA/PIF                1288   1379     (0) 3382582  
   596   13.6  6.9  8.4  chr8               7204789  7204930 (47099741) C hAT-N32E_DR       DNA/hAT-Charlie       (301)    215      76 3382583  
   298   14.2  8.2 10.2  chr8               7204906  7204923 (47099748) C CryptonV-N4_DR    DNA/Crypton-V        (8378)   5115    5100 3382584 *
  3452    6.8  6.8  0.2  chr8               7204924  7205436 (47099235) C Mariner-N38_DR    DNA/TcMar-Tc1           (0)    547       1 3382585  
   304   10.9  0.0  0.0  chr8               7205399  7205444 (47099227) + MuDR-2_DR         DNA/MULE-MuDR         18080  18125  (5808) 3382586 *
   235   12.7  6.9  5.1  chr8               7205400  7205411 (47099260) + hAT-N21B_DR       DNA/hAT-Ac             1181   1210    (91) 3382587 *
   247    5.6  0.0  2.8  chr8               7205412  7205448 (47099223) + hAT-N202_DR       DNA/hAT-Tip100          489    524  (1361) 3382588 *
   259   13.2 18.9  0.0  chr8               7205445  7205497 (47099174) C hAT-N32D_DR       DNA/hAT-Charlie       (591)     64       2 3382589  
   525    5.0  1.1 12.1  chr8               7208393  7208484 (47096187) + HarbingerN6_DR    DNA/PIF-Harbinger         1     83   (310) 3382590  
  2614   12.3  6.9  3.0  chr8               7208489  7208982 (47095689) C DNA21TA1_DR       DNA/TcMar-Tc1           (3)    536       2 3382591  
   545   16.7  0.0  0.0  chr8               7208983  7209072 (47095599) + HarbingerN6_DR    DNA/PIF-Harbinger        79    168   (225) 3382592  
   988    6.1  0.9 23.6  chr8               7209090  7209302 (47095369) + hAT-N145_DR       DNA/hAT-Ac               34    207  (1384) 3382593  
  1790   14.3  6.7  0.0  chr8               7209346  7209674 (47094997) C hAT-N127_DR       DNA/hAT-Charlie      (4507)   5809    5459 3382594  
   880   11.3  5.7  0.0  chr8               7209677  7209817 (47094854) + HarbingerN6_DR    DNA/PIF-Harbinger       203    351    (42) 3382595 *
  2846    5.5  0.0  0.6  chr8               7209806  7210170 (47094501) C HE2_DR            SINE/tRNA-V-RTE         (0)    363       1 3382596  
   546   11.3  0.0  0.0  chr8               7210171  7210240 (47094431) + HarbingerN6_DR    DNA/PIF-Harbinger       324    393     (0) 3382597  
   964   12.7  1.8  9.5  chr8               7210909  7211134 (47093537) + hAT-N21B_DR       DNA/hAT-Ac              710    919   (382) 3382598 *
   975    8.1  3.4  0.0  chr8               7211133  7211280 (47093391) C DNA-2-30B_DR      DNA                    (64)    349     197 3382599  
  2428    2.1 21.1  0.0  chr8               7211281  7211616 (47093055) + DNA-2-2_DR        DNA                       1    407     (0) 3382600  
  1474    4.1  0.5  0.5  chr8               7211617  7211813 (47092858) + DNA-2-30B_DR      DNA                     217    413     (0) 3382601  
  3495    2.7  0.0  0.0  chr8               7211818  7212224 (47092447) + DNA-2-2_DR        DNA                       1    407     (0) 3382602  
   544    4.3  0.0  0.0  chr8               7212225  7212292 (47092379) + Harbinger-N32_DR  DNA/PIF-Harbinger       239    306   (100) 3382603  
   343   10.8 42.2  0.0  chr8               7212319  7212401 (47092270) C Harbinger-N32_DR  DNA/PIF-Harbinger     (165)    241     124 3382604  
   377   18.3  9.1  2.9  chr8               7213424  7213600 (47091071) + EnSpm-6N1_DR      DNA/CMC-EnSpm          1127   1306  (7930) 3382605  
   339   23.4  2.1  4.3  chr8               7213588  7213607 (47091064) + Penelope-5_DR     LINE/Penelope          2274   2364   (511) 3382606 *
   472   15.1  0.0  0.0  chr8               7213608  7213680 (47090991) C EnSpm-N48B_DR     DNA/CMC-EnSpm        (6137)    822     750 3382607  
   384   22.2  0.0  0.0  chr8               7213612  7213692 (47090979) + DNA-X-3_DR        DNA                     394    474  (1000) 3382608 *
   693   17.3  5.2 17.9  chr8               7213879  7214110 (47090561) C ANGEL             DNA/Kolobok           (102)    207       1 3382609  
   237   30.1  1.2  0.0  chr8               7214041  7214123 (47090548) C DNA2-16_DR        DNA                  (7933)  10118   10035 3382610 *
   236   14.6  9.1  0.0  chr8               7214173  7214227 (47090444) C EnSpm-N13_DR      DNA/CMC-EnSpm       (13942)   8207    8148 3382611  
   227   25.4  1.7  0.0  chr8               7214192  7214250 (47090421) C Dada-U1A_DR       DNA/Dada             (7090)   3889    3830 3382612 *
   305   16.9  0.0  0.0  chr8               7214203  7214261 (47090410) + Mariner-6_DR      DNA/TcMar-Tc1             1     59  (1570) 3382613  
   223   12.9  3.0  6.2  chr8               7214234  7214262 (47090409) C EnSpm-N13_DR      DNA/CMC-EnSpm        (2535)  19613   19551 3382614 *
  1718    7.4  0.4  0.0  chr8               7214269  7214497 (47090174) C TC1DR3            DNA/TcMar-Tc1         (541)    684     455 3382615  
   348   14.5  0.0  0.0  chr8               7214482  7214543 (47090128) C TC1DR3            DNA/TcMar-Tc1        (1163)     62       1 3382615 *
   411   20.3 15.6  4.3  chr8               7214544  7214754 (47089917) + hAT-N21B_DR       DNA/hAT-Ac             1000   1233    (68) 3382616  
  3704    5.2  6.3  0.7  chr8               7214823  7215362 (47089309) C LTR-6_DR          LTR                     (2)    652      83 3382617  
  2980    5.6  0.3  2.0  chr8               7215337  7215765 (47088906) + DNA6-6_DR         DNA                    4168   4563  (6718) 3382618 *
   790    4.1  0.0  0.0  chr8               7215730  7215826 (47088845) C LTR-6_DR          LTR                   (557)     97       1 3382617 *
   249   22.5  1.2  0.0  chr8               7216331  7216410 (47088261) C EnSpm-N13_DR      DNA/CMC-EnSpm       (16093)   6056    5976 3382619 *
   290   17.6  2.2  0.0  chr8               7216343  7216433 (47088238) C Helitron-2_DR     RC/Helitron          (3711)  23701   23609 3382620 *
   389   14.3  0.0  1.6  chr8               7216353  7216480 (47088191) C Zisupton-7_DR     DNA/Zisupton         (5548)  11534   11409 3382621  
   257   18.5  0.0  0.0  chr8               7216413  7216493 (47088178) + ENSPM-6_DR        DNA/CMC-EnSpm         13948  14028 (18588) 3382622 *
   270   15.3  0.9  5.7  chr8               7216434  7216451 (47088220) + LOOPER-N5B_DR     DNA/Kolobok-T2         1058   1161   (379) 3382623  
  1218   18.7 10.9 14.2  chr8               7216897  7217463 (47087208) C L1-21_DR          LINE/L1                 (3)   6011    5461 3382624  
   902   14.7 10.6  0.0  chr8               7217650  7217819 (47086852) + Kolobok-1N2_DR    DNA/Kolobok-T2           50    237   (453) 3382625 *
  1684   14.5  5.2  5.2  chr8               7217813  7218213 (47086458) C CryptonV-N2_DR    DNA/Crypton-V       (13974)   2664    2264 3382626  
  1383    6.0 15.6  3.2  chr8               7218233  7218540 (47086131) + hAT-N102B_DR      DNA/hAT-Tip100          482    826    (81) 3382627  
   468   29.4  3.7  3.4  chr8               7218439  7218540 (47086131) + ENSPM-6_DR        DNA/CMC-EnSpm         22368  22548 (10067) 3382628 *
  1688    2.1  0.0  0.0  chr8               7218541  7218733 (47085938) + TDR3              DNA/hAT-Charlie           1    193     (0) 3382629  
   650    3.9  0.0  1.3  chr8               7218744  7218821 (47085850) + hAT-N102B_DR      DNA/hAT-Tip100          831    907     (0) 3382630  
   308   18.4  6.5  1.2  chr8               7218761  7218837 (47085834) C HATN17_DR         DNA/hAT-Tip100        (790)    757     677 3382631 *
  1451   14.2  5.0  1.7  chr8               7218834  7219112 (47085559) C HATN6_DR          DNA/hAT-Ac            (662)    349       1 3382632  
   773   18.8  3.2 23.5  chr8               7219120  7219404 (47085267) + Kolobok-1N2_DR    DNA/Kolobok-T2          219    456   (234) 3382633  
   207   20.0  3.2  3.2  chr8               7219415  7219441 (47085230) C CryptonV-3_DR     DNA/Crypton-V       (18320)   5133    5107 3382634  
  2042    9.8  1.7  0.0  chr8               7219442  7219736 (47084935) C MuDR-N2_DR        DNA/MULE-MuDR           (0)    323      24 3382635  
   787    9.7 10.8  1.8  chr8               7219729  7219885 (47084786) + Kolobok-1N2_DR    DNA/Kolobok-T2          509    679    (11) 3382636 *
  8383    6.8  6.1  0.7  chr8               7220194  7221356 (47083315) + TC1DR3            DNA/TcMar-Tc1             1   1225     (0) 3382637  
   661   19.8  2.8 12.0  chr8               7221780  7221805 (47082866) + EnSpm-N10_DR      DNA/CMC-EnSpm          6782   6789  (2519) 3382638  
  3733   12.5  5.9  0.7  chr8               7221806  7222484 (47082187) + LOOPERN6_DR       DNA/Kolobok-T2?           1    714   (637) 3382639  
   428   22.5  2.7  5.6  chr8               7222450  7222595 (47082076) + Mariner-6_DR      DNA/TcMar-Tc1           253    394  (1235) 3382640 *
   638   19.9  3.1  2.6  chr8               7222501  7222691 (47081980) C hAT-N21B_DR       DNA/hAT-Ac            (346)    955     764 3382641  
   498   23.8  6.3  1.3  chr8               7222692  7222714 (47081957) + ENSPM-6_DR        DNA/CMC-EnSpm         14673  14859 (17757) 3382642  
   272   31.7  5.0  0.0  chr8               7223017  7223117 (47081554) C DNA6-4_DR         DNA                  (1321)   2218    2113 3382643 *
   515   25.2  0.6  6.3  chr8               7223069  7223352 (47081319) + ERV1-N3-I_DR      LTR/ERV1               3593   3767   (824) 3382644  
   449   30.9  0.9  6.5  chr8               7223070  7223724 (47080947) + Zisupton-6_DR     DNA/Zisupton           8385   8785 (13331) 3382645 *
   610   23.9  0.1  7.7  chr8               7223072  7223284 (47081387) + (CA)n             Simple_repeat             1    610   (115) 3382646  
   490   25.3  0.0  2.4  chr8               7223285  7223454 (47081217) C Zisupton-7_DR     DNA/Zisupton         (5541)  11541   11376 3382647 *
   509   20.8  0.1  4.9  chr8               7223327  7223561 (47081110) + ERV1-N3-I_DR      LTR/ERV1               3593   3766   (825) 3382648  
   273   27.8 12.3  3.8  chr8               7223353  7223696 (47080975) + EnSpm-21_DR       DNA/CMC-EnSpm          6296   6975  (2175) 3382649 *
   464   23.9  0.0  3.9  chr8               7223516  7223676 (47080995) C Zisupton-7_DR     DNA/Zisupton         (5548)  11534   11380 3382650  
   269   24.6  3.6  7.9  chr8               7223583  7223807 (47080864) + DNA-N43_DR        DNA/TcMar-Fot1          506    721   (333) 3382651 *
   441   21.5  0.5 11.4  chr8               7223625  7223818 (47080853) + ERV1-N3-I_DR      LTR/ERV1               3593   3767   (824) 3382652  
   206   25.4  0.0 13.0  chr8               7223765  7223868 (47080803) C Polinton-4_DR     DNA/Maverick         (3105)  17182   17091 3382653 *
   610   23.9  0.1  7.7  chr8               7223819  7223856 (47080815) + (CA)n             Simple_repeat           611    725     (0) 3382646  
  3026   10.2 13.2  0.8  chr8               7224615  7225136 (47079535) C L1-65_DR          LINE/L1               (575)   1167     582 3382654  
   245    5.4  6.6  2.5  chr8               7225637  7225712 (47078959) + DNA-6-N2_DR       DNA                    4182   4260   (796) 3382655  
   213    5.2  0.0  0.0  chr8               7225663  7225720 (47078951) + hAT-N178B_DR      DNA/hAT-Ac              140    197  (1686) 3382656 *
  8739    6.3  1.4  1.5  chr8               7226112  7227347 (47077324) C TDR1              DNA/TcMar-Tc1           (0)   1236       3 3382657  
   295   16.0  0.0  0.0  chr8               7227348  7227382 (47077289) + Polinton-4_DR     DNA/Maverick          12314  12348  (7939) 3382658 *
   804   15.8  0.0  4.5  chr8               7227348  7227367 (47077304) + (TGGA)n           Simple_repeat             3    180     (0) 3382659  
  1035    6.6  0.0  9.2  chr8               7227368  7227533 (47077138) + Polinton-4_DR     DNA/Maverick          12544  12695  (7592) 3382660  
   204    6.7  0.0  4.0  chr8               7228493  7228570 (47076101) C Ginger1-N1_DR     DNA/Ginger-1         (1921)    737     663 3382661 *
   256    7.9  0.0  0.0  chr8               7228524  7228586 (47076085) + hAT-N68_DR        DNA/hAT-Ac             2913   2975    (57) 3382662  
   200   10.7  0.0  1.3  chr8               7228571  7228585 (47076086) C Mariner-N29_DR    DNA/TcMar-ISRm11     (1309)    456     382 3382663 *
   203   12.0  2.7  0.0  chr8               7228587  7228598 (47076073) C Zisupton-7_DR     DNA/Zisupton        (12250)   4832    4756 3382664  
   502   16.2 12.8  0.0  chr8               7229538  7229654 (47075017) + DNA-2-29_DR       DNA                       1    132     (0) 3382665  
   338   21.2 13.4  1.3  chr8               7229655  7229666 (47075005) + EnSpm-5_DR        DNA/CMC-EnSpm          2387   2531  (5140) 3382666  
   485   11.0  1.5  6.2  chr8               7232018  7232153 (47072518) C EnSpm-N42_DR      DNA/CMC-EnSpm         (385)    867     738 3382667 *
   489    6.1  1.0  2.0  chr8               7232057  7232156 (47072515) + DNA8-25_DR        DNA                     610    708  (3259) 3382668 *
   520    2.2  2.1  1.1  chr8               7232079  7232171 (47072500) C CryptonV-N5_DR    DNA/Crypton-V        (9202)  15335   15242 3382669  
   322   13.1  0.0  3.3  chr8               7232514  7232576 (47072095) + DNA-2-30B_DR      DNA                       3     63   (350) 3382670  
   248   18.3  5.6  1.3  chr8               7232515  7232586 (47072085) C HATN12_DR         DNA/hAT-Ac            (162)    417     343 3382671 *
  1895   15.6  2.0  1.8  chr8               7232714  7233104 (47071567) C DNA-2-30B_DR      DNA                    (20)    393       2 3382672  
   211   28.2  3.7  3.7  chr8               7233218  7233298 (47071373) C Kolobok-4_DR      DNA/Kolobok-T2       (5953)    678     598 3382673 *
   245   17.7  0.0 15.5  chr8               7233270  7233336 (47071335) + Polinton-1N1_DR   DNA/Maverick           3174   3231 (12238) 3382674  
   390   13.9  0.0  0.3  chr8               7233347  7233412 (47071259) C TDR3B             DNA/hAT-Charlie       (138)     55       1 3382675  
   703    9.9  0.0  4.5  chr8               7233477  7233592 (47071079) + hAT-N22_DR        DNA/hAT-Ac                1    111  (1627) 3382676  
   294   15.6  0.0  0.0  chr8               7233603  7233645 (47071026) + hAT-N22_DR        DNA/hAT-Ac              177    219  (1519) 3382677  
   681    9.8  3.6  0.0  chr8               7233646  7233757 (47070914) C DNA-2-27_DR       DNA                     (0)   1912    1797 3382678 *
  3328    8.8  2.2  3.5  chr8               7233756  7234309 (47070362) C Mariner-N38_DR    DNA/TcMar-Tc1           (0)    547       1 3382679  
   280    5.0  5.0  0.0  chr8               7234275  7234314 (47070357) C EnSpm-N13_DR      DNA/CMC-EnSpm       (14481)   7668    7627 3382680 *
   283    7.3  2.4  0.0  chr8               7234281  7234321 (47070350) + MuDR-2_DR         DNA/MULE-MuDR         16304  16345  (7588) 3382681 *
  1366    8.6  5.0  0.0  chr8               7234310  7234529 (47070142) C DNA-2-27_DR       DNA                   (112)   1800    1570 3382678  
   265   20.0  9.2  2.1  chr8               7234322  7234362 (47070309) C hAT-N164_DR       DNA/hAT-Tip100       (1171)    864     777 3382682 *
   233   21.6  4.0  1.3  chr8               7234491  7234565 (47070106) + hAT-N22C_DR       DNA/hAT-Ac              180    256   (438) 3382683  
   219   10.3  0.0  0.0  chr8               7234620  7234648 (47070023) C hAT-N22_DR        DNA/hAT-Ac            (437)   1301    1273 3382684  
  2460   10.9  5.6  0.5  chr8               7234657  7235069 (47069602) + hAT-N22_DR        DNA/hAT-Ac             1305   1738     (0) 3382685  
  1203    9.8  4.3  0.5  chr8               7235344  7235527 (47069144) C DNA-6-N2_DR       DNA                  (1437)   3619    3429 3382686 *
  1236    4.6  0.0  0.0  chr8               7235360  7235511 (47069160) C SINE2-3_DR        SINE/tRNA-V-RTE         (1)    367     216 3382687  
   607   17.6  2.4 16.3  chr8               7235512  7235632 (47069039) C DNA9-3_DR         DNA/MULE-MuDR?       (1428)   9950    9688 3382688  
   947    6.8  0.5 16.1  chr8               7235633  7235826 (47068845) + ZFERV-2-I_DR      LTR/ERV1                705    872  (9692) 3382689 *
  1048    6.9  0.4 12.4  chr8               7235652  7235967 (47068704) + EnSpm-N48_DR      DNA/CMC-EnSpm          1620   1872  (1706) 3382690  
   385    8.9  0.7 18.7  chr8               7235730  7235865 (47068806) C ZFERV-2-I_DR      LTR/ERV1             (9681)    883     677 3382691 *
   607   17.6  2.4 16.3  chr8               7235827  7235936 (47068735) C DNA9-3_DR         DNA/MULE-MuDR?       (1429)   9687    9442 3382688  
   393    5.7  0.0  0.0  chr8               7235866  7235989 (47068682) C Harbinger-N17_DR  DNA/PIF-Harbinger    (1238)    407     284 3382692 *
   385    8.9  0.7 18.7  chr8               7235990  7236006 (47068665) C ZFERV-2-I_DR      LTR/ERV1             (9681)    676     649 3382691  
  1890    9.4  6.5  0.6  chr8               7236043  7236363 (47068308) C hAT-N25_DR        DNA/hAT-Ac              (0)    829     490 3382693  
   321   12.0  2.0  0.0  chr8               7236378  7236408 (47068263) C hAT-N25B_DR       DNA/hAT-Ac            (436)    284     253 3382694  
  3013   12.0 11.6  1.9  chr8               7236409  7236987 (47067684) C DIRS-1-LTR_DR     LTR/Ngaro               (0)    622       5 3382695  
  1102   12.1 15.3  1.3  chr8               7236983  7237191 (47067480) C hAT-N25B_DR       DNA/hAT-Ac            (482)    238       1 3382694 *
   313   17.5  8.6  7.0  chr8               7237255  7237303 (47067368) + Polinton-1N1_DR   DNA/Maverick          12053  12218  (3251) 3382696  
   317   14.1  5.7 13.8  chr8               7237304  7237443 (47067228) + hAT-N67_DR        DNA/hAT-Tip100          702    831   (715) 3382697  
  5744    8.1 15.7  0.3  chr8               7237473  7238378 (47066293) C LOOPERN3B_DR      DNA/Kolobok-T2          (4)   1045       1 3382698  
   222   25.0  2.3  2.3  chr8               7239069  7239088 (47065583) C Zisupton-6_DR     DNA/Zisupton         (8641)  13475   13391 3382699  
   231   10.7  1.5 13.8  chr8               7239089  7239153 (47065518) C DNA8-28_DR        DNA/hAT              (3524)   3618    3561 3382700 *
  2380    5.3  7.8  0.3  chr8               7239098  7239419 (47065252) C HE2_DR            SINE/tRNA-V-RTE         (1)    362      17 3382701  
   524   17.8  5.0  0.0  chr8               7239331  7239431 (47065240) C DNA6-6_DR         DNA                  (3285)   7996    7891 3382702 *
   372   18.4  1.3  2.6  chr8               7239365  7239442 (47065229) + EnSpm-N48B_DR     DNA/CMC-EnSpm          2577   2653  (4306) 3382703 *
   510   10.6  4.9  0.0  chr8               7239705  7239827 (47064844) C Zisupton-7_DR     DNA/Zisupton         (5521)  11561   11433 3382704  
   357    2.8 18.9  4.8  chr8               7239738  7239753 (47064918) + DNA-N43_DR        DNA/TcMar-Fot1          610    680   (374) 3382705 *
   493    4.7  0.0  0.0  chr8               7239754  7239838 (47064833) C DNA6-6_DR         DNA                  (1273)  10008    9924 3382706 *
   907   19.0  8.0  6.8  chr8               7239769  7239828 (47064843) C hAT-N48C_DR       DNA/hAT-Ac            (544)   1755    1533 3382707  
  2066    3.0  6.0  0.0  chr8               7239829  7240094 (47064577) + CryptonV-N7_DR    DNA/Crypton-V             1    282     (2) 3382708  
   907   19.0  8.0  6.8  chr8               7240095  7240130 (47064541) C hAT-N48C_DR       DNA/hAT-Ac            (544)   1532    1390 3382707 *
  1815    8.2 18.9  0.4  chr8               7240129  7240508 (47064163) C Mariner-N31_DR    DNA/TcMar-Tc1           (9)    531      82 3382709  
   372   18.7  1.3  1.3  chr8               7240497  7240572 (47064099) + EnSpm-17_DR       DNA/CMC-EnSpm          2875   2950  (6326) 3382710 *
   908   18.5  7.8  0.6  chr8               7240514  7240844 (47063827) + Penelope-1_DR     LINE/Penelope          3790   4144   (302) 3382711  
  1134    0.0  0.0  1.1  chr8               7241078  7241119 (47063552) + EnSpm-N42_DR      DNA/CMC-EnSpm           546    815   (437) 3382712  
   898   22.4  0.0  0.0  chr8               7241120  7241138 (47063533) + Zisupton-6_DR     DNA/Zisupton           8384   8945 (13171) 3382713  
   422   16.2  0.0  0.0  chr8               7241259  7241332 (47063339) + DNA-X-4_DR        DNA                    1172   1245     (0) 3382714 *
   452    8.2  0.0  0.0  chr8               7241274  7241334 (47063337) + Merlin-1_DR       DNA/Merlin             1490   1550  (8977) 3382715 *
  2617    8.8  1.2  3.7  chr8               7241284  7241694 (47062977) C DNA-X-4B_DR       DNA                    (20)    401       1 3382716 *
  2932    6.1  0.0  1.3  chr8               7241335  7241716 (47062955) C Merlin-1_DR       DNA/Merlin           (9046)   1481    1105 3382717  
   202    8.6  2.9  0.0  chr8               7241693  7241727 (47062944) + ENSPM-6_DR        DNA/CMC-EnSpm         17668  17703 (14913) 3382718 *
   202    9.1  0.0 13.3  chr8               7241694  7241744 (47062927) C EnSpm-N41_DR      DNA/CMC-EnSpm        (3308)   1613    1569 3382719  
   306   21.6  4.0  7.6  chr8               7242146  7242295 (47062376) C ENSPM-6_DR        DNA/CMC-EnSpm         (810)  31806   31662 3382720 *
   341   32.0  0.0  2.8  chr8               7242172  7242393 (47062278) + (TG)n             Simple_repeat             1    215     (0) 3382721  
   216   28.4  0.0  3.7  chr8               7242323  7242406 (47062265) + DNA6-6_DR         DNA                    9930  10010  (1271) 3382722 *
   379   14.6 18.2  0.0  chr8               7242872  7242981 (47061690) + Mariner-N38_DR    DNA/TcMar-Tc1            70    199   (348) 3382723 *
   417   13.4  1.2  0.0  chr8               7242901  7242982 (47061689) + hAT-N145_DR       DNA/hAT-Ac              763    845   (746) 3382724  
  2229   12.3  4.5  0.0  chr8               7242983  7243340 (47061331) + HE1_DR1           SINE/tRNA-V-RTE           1    374    (28) 3382725  
   559   21.8  5.6  1.3  chr8               7243215  7243358 (47061313) + IS3EU-4_DR        DNA/IS3EU              9121   9270  (5759) 3382726 *
   342   11.5  0.0  0.0  chr8               7243340  7243391 (47061280) + hAT-N198_DR       DNA/hAT-Charlie         912    963   (436) 3382727 *
  6393    6.8 22.3  0.0  chr8               7243392  7244393 (47060278) + TC1DR3            DNA/TcMar-Tc1             1   1225     (0) 3382728  
   324   22.2  0.0  0.0  chr8               7243392  7243411 (47061260) + hAT-N21B_DR       DNA/hAT-Ac              893    964   (337) 3382729 *
   342   24.8  6.1  8.7  chr8               7244373  7244393 (47060278) + MuDR-2_DR         DNA/MULE-MuDR         16031  16235  (7696) 3382730  
   575   17.9  8.5  5.1  chr8               7244394  7244582 (47060089) + hAT-N21B_DR       DNA/hAT-Ac              943   1137   (164) 3382731  
  2083    4.6  0.0  0.4  chr8               7244726  7244985 (47059686) + hAT-N34B_DR       DNA/hAT-Ac              584    842     (0) 3382732  
   371   11.1  3.1  1.5  chr8               7244986  7245049 (47059622) + DNA-5-7_DR        DNA/hAT-hAT5            411    475   (199) 3382733  
   269   11.5  9.0  0.0  chr8               7245014  7245025 (47059646) C CryptonV-3_DR     DNA/Crypton-V       (22905)    548     464 3382734 *
   315    7.6  6.1  0.0  chr8               7245026  7245091 (47059580) C hAT-N134B_DR      DNA/hAT?               (86)    840     771 3382735 *
   374    9.1  1.3  2.6  chr8               7245049  7245127 (47059544) C Zisupton-6_DR     DNA/Zisupton        (13305)   8811    8734 3382736  
   222   18.2  3.4  0.0  chr8               7245786  7245808 (47058863) C DNA7-N1_DR        DNA/Zisupton         (9092)   1325    1235 3382737  
   223   15.4  0.0  0.0  chr8               7245809  7245873 (47058798) C Helitron-2_DR     RC/Helitron         (21067)   6345    6281 3382738 *
   261   17.0  2.0  2.0  chr8               7245836  7245937 (47058734) + CryptonV-N5_DR    DNA/Crypton-V          8459   8560 (15977) 3382739  
   219   16.2  0.7 18.0  chr8               7245938  7245978 (47058693) + HATN16_DR         DNA/hAT-Charlie         786    907    (37) 3382740  
  1196   19.2  6.6  5.5  chr8               7246043  7246438 (47058233) C DNAX-16_DR        DNA                     (0)    423      24 3382741  
   718    6.9  3.3 29.2  chr8               7246547  7246730 (47057941) C TDR23             DNA                     (0)   1147    1001 3382742  
  6782    5.0  6.6  0.1  chr8               7246795  7247699 (47056972) C DNA-3-2_DR        DNA/PIF-Harbinger       (0)    973      10 3382743  
  8496    1.8  0.1 10.0  chr8               7247700  7248844 (47055827) C DNA-N4_DR         DNA                     (0)   1042       1 3382744  
   267   13.0  7.4  0.0  chr8               7248857  7248910 (47055761) + Kolobok-N5_DR     DNA/Kolobok-T2?         428    485     (0) 3382745  
   397   17.7  5.1  0.0  chr8               7248922  7249000 (47055671) + Harbinger-N32_DR  DNA/PIF-Harbinger       323    405     (1) 3382746  
   826   12.9  1.2  4.2  chr8               7249715  7249751 (47054920) C CryptonV-N4_DR    DNA/Crypton-V        (8363)   5130    4966 3382747  
   914    7.6  0.0  1.5  chr8               7249752  7249884 (47054787) + Mariner-N38_DR    DNA/TcMar-Tc1             1    131   (416) 3382748  
  2961    3.8  0.0  0.3  chr8               7249885  7250254 (47054417) C Merlin-N1_DR      DNA/Merlin              (0)    369       1 3382749  
  1239    6.9  0.5 11.5  chr8               7250255  7250465 (47054206) + Mariner-N38_DR    DNA/TcMar-Tc1           124    313   (234) 3382750  
  3514    5.2  5.0  1.6  chr8               7250466  7250950 (47053721) + hAT-N32_DR        DNA/hAT-Charlie           1    501     (0) 3382751  
  1161    8.3 10.9  5.0  chr8               7250951  7251179 (47053492) + Mariner-N38_DR    DNA/TcMar-Tc1           306    547     (0) 3382752  
   569   20.0 13.7  7.9  chr8               7251180  7251251 (47053420) + ENSPM-6_DR        DNA/CMC-EnSpm         21937  22024 (10592) 3382753 *
   604   11.0  0.0  0.0  chr8               7251175  7251274 (47053397) + (TCTG)n           Simple_repeat             2    101     (0) 3382754  
   889    4.3  0.0  0.0  chr8               7251494  7251608 (47053063) C TDR2              DNA/TcMar-Tc1           (5)    932     818 3382755  
   224   33.5  7.2  3.7  chr8               7251588  7251603 (47053068) C Helitron-2_DR     RC/Helitron         (17820)   9592    9568 3382756 *
   410   16.5  8.9  0.0  chr8               7251604  7251682 (47052989) + L1-60_DR          LINE/L1                 287    372  (5305) 3382757 *
  1280   10.0  3.7  0.0  chr8               7251613  7251802 (47052869) + EnSpm-N40_DR      DNA/CMC-EnSpm          3210   3406  (1988) 3382758  
   224   33.5  7.2  3.7  chr8               7251683  7251795 (47052876) C Helitron-2_DR     RC/Helitron         (17820)   9567    9378 3382756 *
  1555    9.0  0.0  0.0  chr8               7251795  7252017 (47052654) C TDR2              DNA/TcMar-Tc1         (112)    825     603 3382755  
   218   23.7  1.1 18.7  chr8               7251993  7252174 (47052497) C Polinton-1_DR     DNA/Maverick          (732)  17753   17599 3382759 *
   326   24.4  1.2  7.1  chr8               7252030  7252237 (47052434) C ERV1-N3-I_DR      LTR/ERV1              (823)   3768    3586 3382760 *
   372   21.9  0.6 11.4  chr8               7252066  7252240 (47052431) + Zisupton-7_DR     DNA/Zisupton          11378  11535  (5547) 3382761  
   234   25.5 13.0  4.3  chr8               7252180  7252956 (47051715) C EnSpm-21_DR       DNA/CMC-EnSpm        (2173)   6977    6136 3382762 *
   314   26.0  7.0 10.6  chr8               7252206  7252240 (47052431) + IS3EU-4_DR        DNA/IS3EU             14255  14729   (300) 3382763  
   425   19.4  0.1 14.5  chr8               7252241  7252444 (47052227) + (TG)n             Simple_repeat             1    324     (0) 3382764  
   346   18.3  1.5 19.1  chr8               7252241  7252443 (47052228) C ERV1-N3-I_DR      LTR/ERV1              (826)   3765    3593 3382765 *
   394   22.7  0.5  3.8  chr8               7252275  7252319 (47052352) + Zisupton-7_DR     DNA/Zisupton          11377  11449  (5633) 3382766  
   497   14.7  0.0 23.8  chr8               7252320  7252444 (47052227) + Polinton-4N1_DR   DNA/Maverick           4721   4821  (5615) 3382767  
   394   22.7  0.5  3.8  chr8               7252445  7252495 (47052176) + Zisupton-7_DR     DNA/Zisupton          11450  11535  (5547) 3382766  
   354   18.1  0.3 15.4  chr8               7252486  7252709 (47051962) C ERV1-N3-I_DR      LTR/ERV1              (825)   3766    3593 3382768 *
   880   15.7  0.1 16.0  chr8               7252507  7252777 (47051894) + (TG)n             Simple_repeat             1    438     (0) 3382769  
   296   26.2  0.4  5.9  chr8               7252778  7253028 (47051643) C Zisupton-6_DR     DNA/Zisupton        (13357)   8759    8522 3382770 *
   308    8.7  0.0  0.0  chr8               7252974  7253042 (47051629) C EnSpm-21_DR       DNA/CMC-EnSpm        (2174)   6976    6908 3382771  
   205   17.5  3.5 12.8  chr8               7253195  7253279 (47051392) C hAT-N202_DR       DNA/hAT-Tip100        (913)    972     895 3382772  
   317   15.0  0.0  0.0  chr8               7253398  7253457 (47051214) + ASAT_CY           Satellite               115    174    (88) 3382773 *
  1747   15.8 14.7  0.8  chr8               7253421  7253458 (47051213) + hAT-N137_DR       DNA/hAT-Ac             2337   2526  (1045) 3382774  
  1889   11.2 14.9  0.8  chr8               7253459  7253781 (47050890) + SINE2-4_DR        SINE/tRNA-V-RTE           1    368     (3) 3382775  
  1747   15.8 14.7  0.8  chr8               7253782  7253824 (47050847) + hAT-N137_DR       DNA/hAT-Ac             2527   2756   (815) 3382774  
   322    9.8  3.4  3.0  chr8               7253864  7254179 (47050492) + A-rich            Low_complexity            1    317     (0) 3382776 *
  1216   16.8  2.5  0.6  chr8               7254001  7254093 (47050578) + Zisupton-6_DR     DNA/Zisupton            969   1100 (21016) 3382777  
  1346    8.5  1.5  7.5  chr8               7254094  7254360 (47050311) + ZFERV-2-I_DR      LTR/ERV1                630    881  (9683) 3382778  
   551    3.5  0.3  0.7  chr8               7254221  7254582 (47050089) + EnSpm-N42_DR      DNA/CMC-EnSpm           546    809   (443) 3382779 *
  1216   16.8  2.5  0.6  chr8               7254361  7254508 (47050163) + Zisupton-6_DR     DNA/Zisupton           1101   1314 (20802) 3382777  
   233    8.4  2.1  6.2  chr8               7254563  7254839 (47049832) + A-rich            Low_complexity            1    265     (0) 3382780  
   339   17.4 13.9  0.0  chr8               7254983  7255068 (47049603) C ASAT_CY           Satellite              (63)    199     102 3382781  
   276    0.0  0.0  0.0  chr8               7255086  7255118 (47049553) C ASAT_CY           Satellite             (229)     33       1 3382781  
   230   13.8 15.4  0.0  chr8               7255090  7255154 (47049517) + Mariner-N31_DR    DNA/TcMar-Tc1           394    468    (72) 3382782 *
   206   15.9  0.0  4.5  chr8               7255199  7255244 (47049427) + DNA8-27_DR        DNA                     730    773   (107) 3382783  
   210   24.5  1.4 11.1  chr8               7255293  7255361 (47049310) + LTR2B_DR          LTR                     137    199  (1429) 3382784 *
   218   16.7  0.0  0.0  chr8               7255341  7255382 (47049289) + Polinton-1_DR     DNA/Maverick          17149  17190  (1295) 3382785  
  1869   13.9 21.8  6.6  chr8               7255860  7256161 (47048510) C Merlin-1_DR       DNA/Merlin           (1588)   8939    8289 3382786  
  2041    3.1  1.5  2.6  chr8               7256162  7256429 (47048242) + SINE2-3_DR        SINE/tRNA-V-RTE           1    265   (103) 3382787  
   303   23.7  0.0  0.0  chr8               7256850  7256860 (47047811) + EnSpm-N44_DR      DNA/CMC-EnSpm          5412   5422  (3230) 3382788  
  2737    3.1  4.2  1.4  chr8               7256861  7257216 (47047455) + SINE2-3_DR        SINE/tRNA-V-RTE           1    366     (2) 3382789  
   595   20.8  1.9 12.7  chr8               7257040  7257083 (47047588) + DNA2-16_DR        DNA                    7014   7147 (10904) 3382790 *
   866   12.3  0.7  2.0  chr8               7257084  7257232 (47047439) + HATN17_DR         DNA/hAT-Tip100          345    491  (1056) 3382791  
   717   17.0 28.2  1.6  chr8               7257217  7257461 (47047210) C ANGEL             DNA/Kolobok             (0)    309       1 3382792 *
   595   20.8  1.9 12.7  chr8               7257233  7257248 (47047423) + DNA2-16_DR        DNA                    7148   7202 (10849) 3382790 *
  1141   14.2 12.5  1.9  chr8               7257992  7258271 (47046400) + TDR16             DNA/Merlin                1    309     (4) 3382793  
  1677    8.8  2.4  0.0  chr8               7258361  7258609 (47046062) C Merlin-N3_DR      DNA/Merlin              (0)    255       1 3382794  
  2662   12.8  2.6  3.3  chr8               7258821  7259282 (47045389) C Kolobok-N13_DR    DNA                     (0)    459       1 3382795  
   381   20.4  2.1  0.0  chr8               7259284  7259376 (47045295) C ASAT_CY           Satellite             (128)    134      40 3382796  
   342   14.7  4.0  5.4  chr8               7259307  7259457 (47045214) + hAT-N127_DR       DNA/hAT-Charlie        2019   2167  (8149) 3382797 *
   938   20.3  0.1  5.0  chr8               7259349  7259359 (47045312) C Zisupton-6_DR     DNA/Zisupton        (13171)   8945    8936 3382798  
  1143    1.1  0.7  0.7  chr8               7259360  7259640 (47045031) C EnSpm-N42_DR      DNA/CMC-EnSpm         (426)    826     546 3382799  
   795   18.2  0.6  3.3  chr8               7259386  7259400 (47045271) + Zisupton-6_DR     DNA/Zisupton           8392   8616 (13500) 3382800 *
  1072    0.0  0.0  1.1  chr8               7259401  7259727 (47044944) + EnSpm-N42_DR      DNA/CMC-EnSpm           546    815   (437) 3382801  
  1072    0.0  0.0  1.1  chr8               7259509  7259781 (47044890) + EnSpm-N42_DR      DNA/CMC-EnSpm           546    815   (437) 3382801  
  1072    0.0  0.0  1.1  chr8               7259563  7259997 (47044674) + EnSpm-N42_DR      DNA/CMC-EnSpm           546    815   (437) 3382801  
   938   20.3  0.1  5.0  chr8               7259641  7260230 (47044441) C Zisupton-6_DR     DNA/Zisupton        (13171)   8935    8392 3382798 *
   885   10.0  0.9  4.2  chr8               7259917  7260259 (47044412) + P-1_DR            DNA/P                  7277   7608  (2360) 3382802 *
   456   10.7  3.1  6.3  chr8               7260186  7260315 (47044356) C EnSpm-8_DR        DNA/CMC-EnSpm        (8132)   1309    1184 3382803 *
   795   18.2  0.6  3.3  chr8               7260260  7260301 (47044370) + Zisupton-6_DR     DNA/Zisupton           8617   9321 (12795) 3382800  
   504    9.9  0.0  1.2  chr8               7260764  7260844 (47043827) + hAT-N137_DR       DNA/hAT-Ac             2092   2171  (1400) 3382804  
  3743    7.6  8.4  0.0  chr8               7260845  7261356 (47043315) + Harbinger-8N1_DR  DNA/PIF-Harbinger         1    555     (0) 3382805  
   241   19.5  7.2  7.2  chr8               7261293  7261375 (47043296) + DNA2-7_DR         DNA                    5496   5578  (4072) 3382806 *
  1440   17.1  8.0  0.7  chr8               7261351  7261638 (47043033) + HarbingerN7_DR    DNA/PIF-Harbinger       161    469     (9) 3382807  
   602   16.3 13.1  0.6  chr8               7262105  7262264 (47042407) C Kolobok-4_DR      DNA/Kolobok-T2       (3127)   3504    3325 3382808 *
  1463    6.9  2.3  0.5  chr8               7262128  7262345 (47042326) + Mariner-N38_DR    DNA/TcMar-Tc1            30    251   (296) 3382809  
   272   22.1  3.5  1.1  chr8               7262272  7262348 (47042323) + EnSpm-N36B_DR     DNA/CMC-EnSpm          2726   2804   (612) 3382810 *
  1060   10.3  0.7  0.0  chr8               7262349  7262494 (47042177) C LTR-16B_DR-LTR    LTR                     (0)    707     561 3382811  
  3973    9.1  8.8  0.3  chr8               7262496  7263158 (47041513) C DNA-TA-8_DR       DNA                     (0)   1308     590 3382812  
  1081    1.6  0.0  0.0  chr8               7263159  7263284 (47041387) + Merlin-N1_DR      DNA/Merlin                1    126   (243) 3382813 *
  2324    8.2  3.8  5.5  chr8               7263282  7263645 (47041026) + Kolobok-N8_DRe    DNA/Kolobok-T2          444    801    (94) 3382814  
  8973    4.8  4.3  1.1  chr8               7263646  7264841 (47039830) C LOOPERN1_DR       DNA/Kolobok-T2          (0)   1234       1 3382815  
  9373    5.0  1.9  2.0  chr8               7264846  7266080 (47038591) C LOOPERN1_DR       DNA/Kolobok-T2          (0)   1234       1 3382816  
   867    7.0  0.2  0.2  chr8               7266081  7266199 (47038472) + Kolobok-N8_DRe    DNA/Kolobok-T2          790    895     (0) 3382817  
  2362   14.2  9.2  4.8  chr8               7266200  7266677 (47037994) C TDR8              DNA/PIF-Harbinger     (657)    498       1 3382818  
   340   17.6  0.0 11.6  chr8               7266613  7266689 (47037982) C Mariner-N5_DR     DNA/TcMar            (5384)   3585    3517 3382819 *
   278   16.4 12.7  0.0  chr8               7266641  7266695 (47037976) + Merlin-2_DR       DNA/Merlin             4786   4847  (9074) 3382820 *
   265   16.4  8.1  1.5  chr8               7266702  7266763 (47037908) C TE-X-13_DR        Unknown              (1089)   1336    1271 3382821 *
   422   12.2  6.0  1.1  chr8               7266712  7266793 (47037878) C ANGEL             DNA/hAT                (91)    218     133 3382822  
  6163    2.0  2.1  0.0  chr8               7266794  7267509 (47037162) + DNA2-2_DR         DNA                       1    731    (55) 3382823  
   212   22.2 12.3  0.0  chr8               7267522  7267602 (47037069) + IS3EU-3_DR        DNA/IS3EU              2762   2852  (6834) 3382824 *
   557   18.3  3.3  0.0  chr8               7267541  7267660 (47037011) C ANGEL             DNA/hAT               (185)    124       1 3382822  
   298   23.2  5.3  2.9  chr8               7267543  7267675 (47036996) C hAT-N134_DR       DNA/hAT?              (201)    864     729 3382825 *
   353   11.1  0.0  1.4  chr8               7267847  7267919 (47036752) + EnSpm-7_DR        DNA/CMC-EnSpm          7074   7145  (3889) 3382826  
   281    5.3  0.0  0.0  chr8               7267871  7267927 (47036744) C DNA-N43_DR        DNA/TcMar-Fot1        (350)    704     648 3382827 *
   228   13.5  2.7  0.0  chr8               7267897  7267933 (47036738) C hAT-N53_DR        DNA/hAT-Ac            (241)   3439    3402 3382828 *
   226   12.2  6.8  0.0  chr8               7267928  7267944 (47036727) + LOOPERN2_DR       DNA/Kolobok-T2          860    938   (437) 3382829 *
   230   20.9  0.0  0.6  chr8               7268002  7268059 (47036612) C EnSpm-9_DR        DNA/CMC-EnSpm        (7666)    954     907 3382830  
   720   19.7  1.1  6.7  chr8               7268133  7268306 (47036365) + DNA2-16_DR        DNA                    7996   8160  (9891) 3382831 *
  1070   20.4  1.8  1.3  chr8               7268159  7268183 (47036488) + EnSpm-6N1_DR      DNA/CMC-EnSpm          6015   6040  (3196) 3382832  
  1462   11.3  0.0  0.0  chr8               7268184  7268387 (47036284) + HE1_DR1           SINE/tRNA-V-RTE           2    205   (197) 3382833 *
  3166   10.7  2.8  3.6  chr8               7268385  7268912 (47035759) C DNA-4-3_DR        DNA                     (9)   1412     658 3382834  
  4556    2.6  0.5  2.0  chr8               7268937  7269530 (47035141) C L1-81_DR          LINE/L1                 (0)   5813    5229 3382835  
   486    6.1 32.6  0.0  chr8               7269541  7269626 (47035045) + hAT-N92_DR        DNA/hAT-Ac             1315   1432   (143) 3382836  
  2106    2.9  0.1  1.7  chr8               7269627  7269893 (47034778) C DIRS-4_DR         LTR/Ngaro               (0)   6796    6546 3382837  
  2830    8.0  4.0  2.0  chr8               7269904  7270349 (47034322) C ERV1-I_DR         LTR/ERV1               (77)   8169    7715 3382838  
   729   11.7  4.1  9.3  chr8               7270350  7270518 (47034153) C hAT-N151_DR       DNA/hAT-Ac             (43)    491     331 3382839  
   731    8.6  0.0  2.9  chr8               7270541  7270648 (47034023) C hAT-N151_DR       DNA/hAT-Ac            (402)    132      28 3382839  
   274   26.0  1.4  0.0  chr8               7270885  7270957 (47033714) C DNA-TA-5_DR       DNA/TcMar-Tigger      (475)    483     410 3382840  
   229   19.7  8.8  4.8  chr8               7270895  7270974 (47033697) C MuDR-2_DR         DNA/MULE-MuDR        (6387)  17546   17464 3382841 *
   413   18.7  4.3  3.4  chr8               7271034  7271047 (47033624) + KolobokN78B_DR    DNA/Kolobok-T2          505    519   (498) 3382842  
  1359   12.4  0.5  0.0  chr8               7271048  7271253 (47033418) + HarbingerN7_DR    DNA/PIF-Harbinger         1    207   (271) 3382843  
  3039    9.7  8.1  0.2  chr8               7271254  7271720 (47032951) + hAT-N159B_DR      DNA/hAT-Ac                1    504   (739) 3382844  
  2008    7.2 27.2  0.2  chr8               7271700  7272059 (47032612) + hAT-N159B_DR      DNA/hAT-Ac              787   1243     (0) 3382845 *
   253   18.2  1.8  1.8  chr8               7272060  7272108 (47032563) + hAT-N137_DR       DNA/hAT-Ac             2206   2254  (1317) 3382846 *
  1065   13.7  6.3  0.5  chr8               7272060  7272250 (47032421) + HarbingerN7_DR    DNA/PIF-Harbinger       203    404    (74) 3382847  
   845   21.6 14.7  0.0  chr8               7272251  7272291 (47032380) + IS3EU-5_DR        DNA/IS3EU              3381   3646  (4642) 3382848  
   245   22.4  0.0  0.0  chr8               7272258  7272306 (47032365) + DNA2-13_DR        DNA                    1867   1915  (3983) 3382849 *
   277   18.9  8.4  3.7  chr8               7272263  7272296 (47032375) C Gypsy120-LTR_DR   LTR/Gypsy             (841)    175      64 3382850  
   221   22.9  3.5  7.3  chr8               7272297  7272381 (47032290) + Helitron-2_DR     RC/Helitron           23148  23229  (4183) 3382851 *
   298   18.0  0.0  0.0  chr8               7272314  7272339 (47032332) + Zisupton-7_DR     DNA/Zisupton           4602   4690 (12392) 3382852  
   302    7.9  0.0  0.0  chr8               7272340  7272402 (47032269) C ENSPM-6_DR        DNA/CMC-EnSpm       (18598)  14018   13956 3382853 *
   471    2.0  0.0  0.0  chr8               7272352  7272402 (47032269) + hAT-N159_DR       DNA/hAT-Ac             1458   1508   (314) 3382854  
   219   18.0  5.6  7.5  chr8               7272403  7272453 (47032218) C LOOPERN2_DR       DNA/Kolobok-T2       (1034)    331     236 3382855  
   229   14.3  0.0  2.4  chr8               7272762  7272804 (47031867) + Kolobok-N3_DR     DNA/Kolobok-T2?           1     42   (328) 3382856  
  2074    8.9 13.2  0.3  chr8               7272806  7273132 (47031539) + Kolobok-N5_DR     DNA/Kolobok-T2?          15    383   (102) 3382857  
  1158    5.3  0.0  0.0  chr8               7273148  7273298 (47031373) C hAT-N22_DR        DNA/hAT-Ac           (1587)    151       1 3382858  
   260   16.4  4.8  1.6  chr8               7273299  7273353 (47031318) C Copia-11E_DR-LTR  LTR/Gypsy?            (411)     57       1 3382859  
   377   12.1  0.0  0.0  chr8               7273427  7273484 (47031187) + Kolobok-N3_DR     DNA/Kolobok-T2?         313    370     (0) 3382860  
   200   22.9 12.0  1.2  chr8               7273615  7273656 (47031015) C hAT-N203_DR       DNA/hAT-Tip100       (3006)   2535    2486 3382861  
  3046    6.2  0.0  0.8  chr8               7273657  7274043 (47030628) C PROTOP1_DR        DNA/P                   (0)    384       1 3382862  
   278   26.3  7.6  2.2  chr8               7274032  7274047 (47030624) + DIRS-6_DR         LTR/Ngaro              6090   6112   (414) 3382863 *
  1452   16.1 15.8  1.6  chr8               7274048  7274369 (47030302) + HE1_DR1           SINE/tRNA-V-RTE           1    367    (35) 3382864  
  4323    9.8  7.8  3.0  chr8               7274422  7275217 (47029454) C LTR1_DR           LTR/Gypsy?             (15)    833       1 3382865  
   524   24.7  0.0  7.5  chr8               7275247  7275261 (47029410) C TE-X-7_DR         LINE?/Penelope?       (540)    299     255 3382866  
   543   19.3  0.8  2.5  chr8               7275262  7275383 (47029288) C DNA-TA-4_DR       DNA/TcMar            (5126)   4669    4550 3382867 *
  2346    9.9  4.9  1.3  chr8               7275276  7275644 (47029027) C HE1_DR1           SINE/tRNA-V-RTE        (20)    382       1 3382868  
  2064   16.1  2.7  3.4  chr8               7275645  7275688 (47028983) C hAT-N137_DR       DNA/hAT-Ac           (1233)   2338    2298 3382869  
   524   24.7  0.0  7.5  chr8               7275384  7275417 (47029254) C TE-X-7_DR         LINE?/Penelope?       (540)    254     141 3382866 *
   250   24.0  0.0  0.0  chr8               7276362  7276372 (47028299) C Helitron-4_DR     RC/Helitron         (19171)  12697   12687 3382870  
  2562    6.8  0.3  0.0  chr8               7276373  7276696 (47027975) C Harbinger-2_DR    DNA/PIF-Harbinger       (1)   4326    4002 3382871  
  2522    8.3  1.2  8.4  chr8               7276695  7277101 (47027570) C Harbinger-2_DR    DNA/PIF-Harbinger    (3947)    380       1 3382872 *
   297   16.7  0.0  0.0  chr8               7277060  7277103 (47027568) + Merlin-2_DR       DNA/Merlin             4786   4829  (9092) 3382873 *
  1047   14.3  4.9  0.5  chr8               7277104  7277307 (47027364) C TDR16             DNA/Merlin              (1)    312     100 3382874  
  6818    9.2  3.6  0.9  chr8               7277316  7278307 (47026364) C LOOPERN3B_DR      DNA/Kolobok-T2          (3)   1046      28 3382875  
  4815    4.1  8.0  0.8  chr8               7278323  7278989 (47025682) + Gypsy-35-LTR_DR   LTR/Gypsy                 1    714   (215) 3382876 *
 31952    1.3  1.2  1.2  chr8               7278976  7285223 (47019448) + Helitron-N3B_DR   RC/Helitron              43   3883  (2721) 3382877  
  1704    1.0  0.5  0.0  chr8               7285224  7285424 (47019247) + Gypsy-35-LTR_DR   LTR/Gypsy               728    929     (0) 3382876  
  6068    6.2  1.2  1.9  chr8               7285472  7286298 (47018373) C ERV1-N4-LTR_DR    LTR                     (0)    821       1 3382878  
  3244    7.5  7.3  0.0  chr8               7286316  7286766 (47017905) C DNA-5-6_DR        DNA/hAT                 (0)   1229     746 3382879  
  3777    4.8  0.9  0.0  chr8               7286769  7287224 (47017447) C Harbinger-8N1_DR  DNA/PIF-Harbinger      (95)    460       1 3382880  
   228   24.1  1.7  1.7  chr8               7287189  7287247 (47017424) C DNA2-7_DR         DNA                  (4600)   5050    4992 3382881 *
  5262    6.8  1.8  1.3  chr8               7287225  7287935 (47016736) C DNA-5-6_DR        DNA/hAT               (514)    715       1 3382879  
   468   18.9 13.9  4.7  chr8               7287936  7287961 (47016710) + Helitron-N3B_DR   RC/Helitron            1809   1851  (4753) 3382882  
   258   14.6  0.0  0.0  chr8               7287921  7287975 (47016696) + (CATAT)n          Simple_repeat             5     59     (0) 3382883 *
   545   11.6  5.9  5.9  chr8               7287986  7288104 (47016567) C DNA-3-2B_DR       DNA/PIF-Harbinger      (16)    816     698 3382884  
   267   18.3  9.4  3.3  chr8               7288392  7288476 (47016195) + Kolobok-2_DR      DNA/Kolobok-T2         2408   2497  (4203) 3382885 *
   757   13.4  0.5  7.2  chr8               7288411  7288603 (47016068) + EnSpm-6N1_DR      DNA/CMC-EnSpm           928   1108  (8128) 3382886  
   427   20.8  0.0  5.5  chr8               7288453  7288488 (47016183) + Penelope-1_DR     LINE/Penelope            72    199  (4247) 3382887 *
   508    9.6  0.8  3.2  chr8               7288489  7288617 (47016054) C EnSpm-N17_DR      DNA/TcMar            (3161)   2032    1907 3382888  
   242   10.7 39.3  0.0  chr8               7288889  7288944 (47015727) + Harbinger-3N2_DR  DNA/PIF-Harbinger        52    129   (143) 3382889 *
   597   18.9  3.9  9.9  chr8               7288897  7288954 (47015717) C DNA2-16_DR        DNA                 (11885)   6166    5995 3382890  
   635   11.2  5.7  6.5  chr8               7288955  7289078 (47015593) C hAT-N137_DR       DNA/hAT-Ac            (864)   2707    2585 3382891  
  6499    8.7 17.7  0.3  chr8               7289080  7290075 (47014596) C hAT-N23_DR        DNA/hAT-Ac            (552)   1186      17 3382892  
  1992    4.2  0.0  0.0  chr8               7290079  7290318 (47014353) + Rex1-50_DR        LINE/Rex-Babar         1974   2213   (236) 3382893  
 11608    1.4 13.4  0.4  chr8               7290319  7291769 (47012902) C Kolobok-N9_DR     DNA/Kolobok-T2          (0)   1639       1 3382894  
  1780    6.0  0.4  0.0  chr8               7291770  7292000 (47012671) + Rex1-50_DR        LINE/Rex-Babar         2214   2445     (4) 3382893  
  2055   13.1  8.5  0.0  chr8               7292015  7292380 (47012291) C TDR8C             DNA                   (725)    397       1 3382895  
  1343   16.4  5.8  0.8  chr8               7292382  7292670 (47012001) + Kolobok-N10B_DR   DNA/Kolobok               1    340     (4) 3382896  
  5091    9.9  5.8  0.6  chr8               7292671  7293433 (47011238) + DNA25TWA2_DR      DNA                       1    802     (0) 3382897  
   282   25.4  6.2  2.6  chr8               7293587  7293699 (47010972) + EnSpm-N10_DR      DNA/CMC-EnSpm          1778   1894  (7414) 3382898 *
   852   11.2  5.2  0.0  chr8               7293603  7293736 (47010935) C ANGEL             DNA/Kolobok           (168)    141       1 3382899  
   574   17.9  6.4  3.7  chr8               7293737  7293759 (47010912) C hAT-N134_DR       DNA/hAT?              (182)    883     723 3382900  
   287   12.8  0.0  0.0  chr8               7294307  7294353 (47010318) C EnSpm-N21_DR      DNA/CMC-EnSpm           (4)    475     429 3382901  
  3956   12.5 20.9  0.1  chr8               7294378  7295202 (47009469) + L1-66_DR          LINE/L1                4469   5464    (10) 3382902  
   839   15.8  3.7  3.7  chr8               7295198  7295387 (47009284) C DNA11TA1_DR       DNA/CMC-EnSpm           (7)    196       7 3382903 *
   603   17.2  0.0  0.0  chr8               7295418  7295539 (47009132) C EnSpm-N21_DR      DNA/CMC-EnSpm         (151)    328     207 3382901  
   646   17.7  0.0  1.8  chr8               7295589  7295703 (47008968) + hAT-N203_DR       DNA/hAT-Tip100         3873   3985  (1556) 3382904  
   271   18.6  6.7  6.7  chr8               7295650  7295753 (47008918) C IS3EU-1_DR        DNA/IS3EU            (1961)   6743    6640 3382905 *
   238   33.1  0.9  3.5  chr8               7295654  7295672 (47008999) C hAT-2n1_DR        DNA/hAT-Charlie        (73)   1137    1025 3382906 *
   451    8.5  1.0  3.2  chr8               7295673  7295769 (47008902) + EnSpm-N2_DR       DNA/CMC-EnSpm          2897   2991  (1024) 3382907  
   398    4.5  0.0  7.9  chr8               7295686  7295781 (47008890) + hAT-N21_DR        DNA/hAT-Charlie        1654   1742   (104) 3382908 *
   313   33.6  0.0  0.0  chr8               7295688  7295815 (47008856) + ERV1-N3-I_DR      LTR/ERV1               3591   3718   (873) 3382909 *
   700    3.0  0.0 12.9  chr8               7295703  7295816 (47008855) C L1-56_DR          LINE/L1                (42)   4940    4840 3382910 *
  1206    5.2 11.1  8.1  chr8               7295715  7295967 (47008704) + Merlin-1_DR       DNA/Merlin             1549   1808  (8719) 3382911  
   208   17.4  0.0  2.2  chr8               7295966  7296012 (47008659) + hAT-13_DR         DNA/hAT-Tip100         2466   2511   (291) 3382912 *
   303   13.0  9.3  0.0  chr8               7295972  7296025 (47008646) + ERV1-7_DR-I       LTR/ERV1               2035   2093  (4610) 3382913  
  1165   20.7 11.6  0.9  chr8               7296178  7296581 (47008090) C hAT-N202_DR       DNA/hAT-Tip100       (1243)    642     196 3382914 *
  2565   10.1 11.2  0.2  chr8               7296301  7296765 (47007906) C Mariner-N38_DR    DNA/TcMar-Tc1           (4)    543      28 3382915  
  1574   17.1  6.5  2.3  chr8               7296413  7296830 (47007841) C hAT5-N2_DR        DNA/hAT-hAT5         (1043)   1542    1108 3382916 *
 11709    0.7  0.4  0.1  chr8               7297677  7299022 (47005649) + DNA-3-3_DR        DNA                       1   1350     (0) 3382917  
   223   21.9  4.7  3.5  chr8               7299171  7299255 (47005416) C ASAT_CY           Satellite              (76)    186     101 3382918  
   817   19.1  2.1  2.1  chr8               7299283  7299469 (47005202) + SINE2-1_DR        SINE/tRNA                 1    187    (11) 3382919  
   743   13.6 11.2  2.0  chr8               7299515  7299701 (47004970) C DNAX-16_DR        DNA                     (0)    423     220 3382920  
  9097    8.8  6.3  0.7  chr8               7299751  7301176 (47003495) C hAT-N60_DR        DNA/hAT-Ac              (0)   1505       1 3382921  
   329    9.3  0.0  0.3  chr8               7301187  7301234 (47003437) C Kolobok-N10B_DR   DNA/Kolobok            (67)    204     165 3382922  
  3335    9.5  6.3  1.8  chr8               7301235  7301770 (47002901) + Looper-N8_DR      DNA/Kolobok-T2            1    560   (547) 3382923  
  5247    6.6  0.6  1.2  chr8               7301773  7302450 (47002221) + HarbingerN2_DR    DNA/PIF-Harbinger         1    674     (0) 3382924  
  2591   10.2  9.7  0.4  chr8               7302451  7302861 (47001810) C KolobokN78B_DR    DNA/Kolobok-T2        (568)    449       1 3382925  
   583   23.0  5.0  3.5  chr8               7302862  7303029 (47001642) C EnSpm-N6B_DR      DNA/CMC-EnSpm?       (2410)    840     670 3382926 *
  1006   11.6  3.7  3.2  chr8               7302861  7303047 (47001624) C Kolobok-N10C_DR   DNA/Kolobok           (105)    239      52 3382922  
  3311    8.0  1.3  0.0  chr8               7303050  7303499 (47001172) + L2-3_DRe          LINE/L2                4358   4813   (255) 3382927  
   373   13.5  3.1 20.7  chr8               7303471  7303485 (47001186) C EnSpm-17_DR       DNA/CMC-EnSpm        (6482)   2794    2750 3382928 *
   290   17.4  7.2  0.0  chr8               7303486  7303554 (47001117) + EnSpm-8_DR        DNA/CMC-EnSpm          7855   7928  (1513) 3382929 *
   583    5.3  3.7 13.0  chr8               7303494  7303602 (47001069) + ANGEL             DNA/Kolobok             210    309     (0) 3382930  
   373   13.5  3.1 20.7  chr8               7303603  7303619 (47001052) C EnSpm-17_DR       DNA/CMC-EnSpm        (6482)   2749    2689 3382928  
   474   20.0  8.9  3.0  chr8               7303935  7303961 (47000710) + DNA6-6_DR         DNA                    7866   7899  (3382) 3382931  
  1685    9.3 26.8  0.0  chr8               7303962  7304263 (47000408) + HE1_DR1           SINE/tRNA-V-RTE           2    384    (18) 3382932  
   516   17.4  2.0  0.0  chr8               7304179  7304276 (47000395) + DNAX-23_DR        DNA                   10296  10395  (1406) 3382933 *
   403   19.9  1.6  8.5  chr8               7304185  7304310 (47000361) C DNA7-N2_DR        DNA/hAT-hAT6          (518)   1496    1379 3382934 *
  2480    5.0  0.9  1.6  chr8               7304359  7304681 (46999990) + DNA8-4B_DR        DNA/hAT-Charlie           1    321     (0) 3382935  
   977   14.1  6.7  2.6  chr8               7304901  7305125 (46999546) + hAT-N130_DR       DNA/hAT-Ac              186    419     (2) 3382936  
   894    9.4  3.2  3.2  chr8               7305144  7305297 (46999374) C DNA11TA1_DR       DNA/CMC-EnSpm          (28)    175      22 3382937  
  1219   15.0  9.0  3.5  chr8               7305305  7305647 (46999024) + hAT-N133_DR       DNA/hAT-Ac              123    538    (85) 3382938  
  4501   13.4 10.4 10.1  chr8               7305658  7306847 (46997824) + LOOPERN2_DR       DNA/Kolobok-T2            1   1193   (182) 3382939 *
  4520    7.4  7.0  0.4  chr8               7306840  7307501 (46997170) C DIRS-N2_DR        LTR/Ngaro            (1540)   4489    3785 3382940  
  1513    5.8  0.5  0.0  chr8               7307493  7307682 (46996989) + LOOPERN2_DR       DNA/Kolobok-T2         1185   1375     (0) 3382941 *
   678   18.8  8.8  3.7  chr8               7307683  7307862 (46996809) + hAT-N126B_DR      DNA/hAT-Ac              412    600     (0) 3382942  
   254   14.8  5.6  0.0  chr8               7307863  7307916 (46996755) C DNA11TA1B_DR      DNA/CMC-EnSpm         (145)     58       2 3382943  
   864   14.8  1.1  4.1  chr8               7308724  7308899 (46995772) + LOOPERN6B_DR      DNA/Kolobok-T2?          41    211   (585) 3382944  
   784    9.1 10.8  0.6  chr8               7309337  7309502 (46995169) C REX1-4_DR         LINE/Rex-Babar          (4)   3308    3126 3382945  
   272   23.2  0.9  3.5  chr8               7309480  7309595 (46995076) C CryptonV-N4_DR    DNA/Crypton-V        (8374)   5119    5007 3382946 *
   329    6.5  0.0  0.0  chr8               7309486  7309502 (46995169) C Merlin-1_DR       DNA/Merlin           (8336)   2191    2175 3382947  
  3522    6.0  2.5  4.8  chr8               7309503  7310061 (46994610) C Mariner-N38_DR    DNA/TcMar-Tc1           (0)    547       1 3382948  
   301   16.7  4.2  0.0  chr8               7309532  7309557 (46995114) + Helitron-N3_DR    RC/Helitron            1524   1598  (1418) 3382949 *
   214   28.1  4.5  3.7  chr8               7309558  7309618 (46995053) + ENSPM-6_DR        DNA/CMC-EnSpm         13998  14131 (18485) 3382950  
   343   17.9  1.7  2.7  chr8               7309944  7310078 (46994593) + Helitron-N3_DR    RC/Helitron            1990   2079   (937) 3382951 *
  1388   17.8  0.0 12.4  chr8               7310057  7310409 (46994262) C REX1-4_DR         LINE/Rex-Babar        (180)   3132    2819 3382952  
  1480    3.8  5.4  0.0  chr8               7310410  7310594 (46994077) + hAT-N4C_DR        DNA/hAT-Charlie           1    195     (0) 3382953  
   433   28.9  5.6  1.5  chr8               7310420  7310616 (46994055) + EnSpm-N40_DR      DNA/CMC-EnSpm          3216   3420  (1974) 3382954 *
   398   20.3  0.0  2.5  chr8               7310593  7310673 (46993998) C REX1-4_DR         LINE/Rex-Babar        (484)   2828    2750 3382952 *
  1978    9.1 11.8  4.8  chr8               7310739  7311129 (46993542) + Mariner-N36_DR    DNA/TcMar-Fot1          586   1002     (0) 3382955  
   219   10.0  0.0  2.5  chr8               7311428  7311468 (46993203) + Merlin-1_DR       DNA/Merlin             7471   7510  (3017) 3382956  
   225   18.6  0.0  0.0  chr8               7311989  7312031 (46992640) C HarbingerN6B_DR   DNA/PIF-Harbinger      (21)    701     659 3382957  
  1736    7.9  0.0  0.4  chr8               7312271  7312500 (46992171) + Mariner-N8_DR     DNA/TcMar                 1    229     (0) 3382958  
   286   17.3 21.3  0.0  chr8               7312543  7312558 (46992113) C Merlin-2_DR       DNA/Merlin           (9003)   4918    4887 3382959  
  4440    7.3 11.4  0.1  chr8               7312559  7313190 (46991481) C TC1DR3            DNA/TcMar-Tc1           (1)   1224     522 3382960  
  1177    6.9 13.9  0.0  chr8               7313186  7313358 (46991313) C TC1DR3            DNA/TcMar-Tc1        (1028)    197       1 3382960 *
   278   20.3  1.2  2.5  chr8               7313410  7313490 (46991181) + L1-74_DR          LINE/L1-Tx1            4399   4478   (641) 3382961  
  1684   11.6  0.8  0.8  chr8               7313854  7314113 (46990558) + Mariner-N7_DR     DNA/TcMar                 2    261     (0) 3382962  
  1497   11.0  0.0  0.0  chr8               7314164  7314372 (46990299) + HE1_DR1           SINE/tRNA-V-RTE          12    220   (182) 3382963  
  1332   15.7  1.7  0.8  chr8               7314373  7314401 (46990270) + DIRS-1E-LTR_DR    LTR/Ngaro               218    457   (233) 3382964  
  1022   20.8 11.7  0.7  chr8               7314402  7314429 (46990242) + DNA9-3_DR         DNA/MULE-MuDR?         9635   9929  (1450) 3382965 *
  3428    9.9  1.4  0.0  chr8               7314413  7314905 (46989766) C hAT-N203_DR       DNA/hAT-Tip100       (3986)   1555    1056 3382966  
   437    9.6  0.0  0.0  chr8               7314907  7314958 (46989713) C DNA-5-1_DR        DNA                    (12)    727     676 3382967  
  2093   16.9  3.6  5.5  chr8               7314961  7315462 (46989209) C DNA-5-1_DR        DNA                   (246)    493       1 3382967  
   628    7.9  0.3  0.0  chr8               7315463  7315558 (46989113) + SINE2-5_DR        SINE/tRNA-V-RTE         200    390    (12) 3382963  
   458   17.0  5.5  3.6  chr8               7315559  7315572 (46989099) C DNA7-N2_DR        DNA/hAT-hAT6          (507)   1507    1396 3382968  
   615    9.8  0.0  5.9  chr8               7315581  7315688 (46988983) + Nimb-16_DR        LINE/I                 5275   5376     (0) 3382969  
   236   21.6  1.3  8.4  chr8               7316451  7316526 (46988145) + DNA2-14_DR        DNA                    2717   2787  (4835) 3382970  
   211   23.6 20.9  2.9  chr8               7316459  7316606 (46988065) + HAT1N_DR          DNA/hAT-Ac              342    515   (450) 3382971 *
   819   14.4 22.5  0.0  chr8               7316488  7316738 (46987933) C DNA9-4_DR         DNA                     (5)    414       6 3382972  
   200   13.6  6.8  0.0  chr8               7317940  7317983 (46986688) C Helitron-N3B_DR   RC/Helitron          (4207)   2397    2351 3382973 *
   421   10.8  1.5  0.0  chr8               7317945  7318009 (46986662) C EnSpm-N2_DR       DNA/CMC-EnSpm         (885)   3130    3065 3382974 *
  3012    6.2  9.8  0.4  chr8               7317954  7318424 (46986247) + Mariner-N38_DR    DNA/TcMar-Tc1            30    544     (3) 3382975  
   756    4.6  2.7  1.8  chr8               7318428  7318538 (46986133) + HATN13_DR         DNA/hAT-Ac              691    802   (317) 3382976  
  1820    1.0  0.0  0.0  chr8               7318545  7318750 (46985921) + L2-1_DR           LINE/L2                4771   4976     (9) 3382977  
   203   19.7 10.7  3.3  chr8               7318682  7318765 (46985906) C Zisupton-2_DR     DNA/Zisupton         (2136)   2918    2829 3382978 *
  1858    9.2  4.5  3.5  chr8               7318749  7319062 (46985609) + HATN13_DR         DNA/hAT-Ac              797   1113     (6) 3382979  
  4194   12.6  4.8  9.8  chr8               7319076  7319975 (46984696) + DNA-2-4_DR        DNA                     541   1399     (0) 3382980  
  2140    5.9  4.8  0.0  chr8               7320582  7320870 (46983801) + DNA15TA1_DR       DNA/CMC-EnSpm             1    303   (139) 3382981  
  2380    9.3  0.3  0.0  chr8               7320871  7321193 (46983478) C Harbinger-N13_DR  DNA/PIF-Harbinger       (0)    324       1 3382982  
  2086    9.1  2.5  0.8  chr8               7321207  7321859 (46982812) + DNA15TA1_DR       DNA/CMC-EnSpm           132    442     (0) 3382983  
   214   23.3  2.6  4.0  chr8               7321860  7321926 (46982745) + DNA8-17_DR        DNA/hAT-Tip100          805    870   (943) 3382984 *
   770   19.2  8.3  6.9  chr8               7321861  7322162 (46982509) + hAT-N21B_DR       DNA/hAT-Ac              908   1213    (88) 3382985  
   514   11.5  1.7  9.3  chr8               7322858  7322972 (46981699) + DNAX-16_DR        DNA                       1    107   (316) 3382986  
  2405    7.2  3.6 18.8  chr8               7322973  7323465 (46981206) C HATN6_DR          DNA/hAT-Ac              (0)   1011     582 3382987  
   823   10.2  0.0  0.0  chr8               7323537  7323644 (46981027) + HATN12_DR         DNA/hAT-Ac              472    579     (0) 3382988  
   406   11.8  4.2  8.5  chr8               7323688  7323830 (46980841) C hAT-N111_DR       DNA/hAT-Ac            (710)    392     330 3382989 *
   696   13.9  6.2  1.3  chr8               7323821  7323966 (46980705) + DNAX-16_DR        DNA                     271    423     (0) 3382990  
   259   15.4  0.0  0.0  chr8               7324404  7324455 (46980216) + Academ-N1_DRe     DNA/Academ-1           1020   1071  (2957) 3382991 *
  1126    6.4  1.3  0.6  chr8               7324410  7324566 (46980105) C TDR12             DNA                    (84)    158       1 3382992  
  1984    9.3  1.8 22.9  chr8               7324655  7325270 (46979401) + Mariner-N31_DR    DNA/TcMar-Tc1            16    525    (15) 3382993  
  1591   14.4  4.1  1.4  chr8               7324973  7325310 (46979361) + EnSpm-N47_DR      DNA/CMC-EnSpm?         2221   2567   (450) 3382994 *
   233    9.7  0.0  0.0  chr8               7325787  7325817 (46978854) + DNA-N46_DR        DNA                     426    456    (81) 3382995  
  1598   12.7  4.0 22.4  chr8               7325818  7326364 (46978307) C EnSpm-16_DR       DNA/CMC-EnSpm        (3421)   6363    5899 3382996  
   637   11.2  0.0  0.0  chr8               7326471  7326576 (46978095) + EnSpm-16_DR       DNA/CMC-EnSpm          6259   6364  (3420) 3382997  
  1055    8.2  0.0  4.7  chr8               7326577  7326755 (46977916) C DNA6-3_DR         DNA                     (0)   1411    1241 3382998  
  2916    4.5  1.7  0.0  chr8               7326756  7327114 (46977557) + SINE2-3_DR        SINE/tRNA-V-RTE           2    366     (2) 3382999  
  1487    7.5  1.4  0.0  chr8               7327113  7327325 (46977346) C DNA6-3_DR         DNA                   (158)   1253    1038 3382998 *
  1937   15.5  7.5  8.7  chr8               7327333  7327877 (46976794) + DNA6-3_DR         DNA                     872   1410     (1) 3383000  
   363   21.4  9.1  2.0  chr8               7327883  7328068 (46976603) + TDR7              DNA                     116    314   (227) 3383001  
   396   12.3 23.3  5.3  chr8               7328489  7328614 (46976057) + Crypton-N1_DR     DNA/Crypton-A           255    402    (82) 3383002  
   763   12.2 12.6  1.6  chr8               7328615  7328781 (46975890) C DNA11TA1_DR       DNA/CMC-EnSpm           (1)    202      18 3383003  
   399   18.4  0.0  1.3  chr8               7328876  7328952 (46975719) + HarbingerN5_DR    DNA/PIF-Harbinger       758    833    (28) 3383004  
   217   19.6  3.6  0.0  chr8               7328967  7329022 (46975649) C ANGEL             DNA/Kolobok            (81)    228     171 3383005  
  8159    2.1  3.1  0.0  chr8               7329025  7329976 (46974695) C hAT-N30_DR        DNA/hAT-Ac              (0)    982       1 3383006  
  1770   15.9  4.0  7.7  chr8               7330204  7330256 (46974415) C DNA-8-9_DR        DNA/hAT-Ac           (1240)   2479    2441 3383007  
  2416   10.6  4.8  0.5  chr8               7330257  7330608 (46974063) + SINE2-3_DR        SINE/tRNA-V-RTE           1    367     (1) 3383008  
   315   20.7  0.0  3.5  chr8               7330531  7330620 (46974051) + DNA-X-3_DR        DNA                     390    476   (998) 3383009 *
   238   19.1  1.4  1.4  chr8               7330633  7330701 (46973970) + hAT-N174_DR       DNA/hAT-Ac              148    216   (523) 3383010  
  4235    2.2  1.8  0.4  chr8               7330726  7331231 (46973440) + hAT-2_DR          DNA/hAT-Charlie           1    513  (2023) 3383011  
   752    7.7  0.0  0.0  chr8               7331231  7331334 (46973337) + hAT-2n1_DR        DNA/hAT-Charlie        1107   1210     (0) 3383012 *
   346   20.9  5.4  1.0  chr8               7331378  7331467 (46973204) C Zator-N1_DR       DNA/Zator?            (220)    335     242 3383013  
  1210    7.9  3.7 25.3  chr8               7331468  7331739 (46972932) C PROTOP1_DR        DNA/P                   (1)    383     159 3383014  
  4342    8.6  2.7  4.0  chr8               7331740  7332397 (46972274) + HarbingerN1_DR    DNA/PIF-Harbinger         1    650     (0) 3383015  
  1469   14.1  1.9  4.6  chr8               7332398  7332709 (46971962) C P-N2_DR           DNA/P                 (224)   1023     720 3383016  
   897    9.8  0.0  0.0  chr8               7332710  7332832 (46971839) + L2-2_DRe          LINE/L2                3857   3979   (259) 3383017  
  4906    4.1  0.0  0.2  chr8               7332857  7333471 (46971200) C DNA4-1B_DR        DNA/Sola-2              (0)    614       1 3383018  
   615    3.7  0.0  2.5  chr8               7333486  7333565 (46971106) C DNA8-20_DR        DNA/hAT              (7932)  12856   12779 3383019  
  5550    5.1  4.5  0.4  chr8               7333566  7334328 (46970343) C ERV1-N2-LTR_DR    LTR                     (0)    794       1 3383020  
   495    8.1  4.0  0.0  chr8               7334329  7334401 (46970270) C DNA8-20_DR        DNA/hAT              (8006)  12782   12707 3383019  
   915   10.1  6.9  8.9  chr8               7334457  7334673 (46969998) C P-N2_DR           DNA/P                 (797)    450     238 3383016  
  1459    6.4 10.8  0.0  chr8               7334678  7334880 (46969791) + DNA8-10B_DR       DNA                       1    225     (0) 3383021  
   935   11.2 20.7  0.4  chr8               7334881  7335076 (46969595) C P-N2_DR           DNA/P                (1011)    236       1 3383016  
   279   17.2  0.0 14.3  chr8               7335077  7335112 (46969559) + hAT-N203_DR       DNA/hAT-Tip100         2489   2513  (3028) 3383022 *
   299   13.9  0.0  0.0  chr8               7335077  7335119 (46969552) C DNAX-17B_DR       DNA/Zator?            (147)    227     185 3383023  
   303   21.2  4.5  3.4  chr8               7335129  7335216 (46969455) C Zator-N1_DR       DNA/Zator?            (466)     89       1 3383013  
   406   23.9  5.1  1.6  chr8               7335296  7335429 (46969242) C CryptonV-N5_DR    DNA/Crypton-V       (20018)   4519    4408 3383024 *
  1977   10.3 11.2  0.6  chr8               7335320  7335641 (46969030) C HE1_DR1           SINE/tRNA-V-RTE        (28)    374      19 3383025  
   200   21.0  0.0 12.1  chr8               7335733  7335797 (46968874) C DNA2-17_DR        DNA                    (89)     86      29 3383026  
   305   18.1 11.9  1.8  chr8               7336244  7336257 (46968414) C CryptonV-N4_DR    DNA/Crypton-V        (8378)   5115    5092 3383027  
  2572    8.8  4.4  0.5  chr8               7336258  7336670 (46968001) C Mariner-N38_DR    DNA/TcMar-Tc1           (0)    547     119 3383028  
  4010   11.4 11.0  1.0  chr8               7336676  7337387 (46967284) + L1-25_DR          LINE/L1                4701   5483   (228) 3383029  
  2807    3.9  0.6  0.3  chr8               7337388  7337747 (46966924) + Merlin-N1_DR      DNA/Merlin                1    361     (8) 3383030  
   552   17.9 10.7  2.1  chr8               7337692  7337953 (46966718) + L1-25_DR          LINE/L1                5427   5710     (1) 3383031 *
   625   18.0  0.0  0.8  chr8               7337974  7338096 (46966575) C Mariner-N38_DR    DNA/TcMar-Tc1         (421)    126       5 3383032  
   262   16.7 19.2  0.0  chr8               7338594  7338671 (46966000) + DNA-N46_DR        DNA                     429    521    (16) 3383033  
   210   18.6  5.1  0.0  chr8               7338691  7338749 (46965922) + TDR7              DNA                     171    232   (309) 3383034  
   204   17.5 16.0  3.8  chr8               7338750  7338801 (46965870) C EnSpm-N13_DR      DNA/CMC-EnSpm       (16347)   5802    5678 3383035  
  4104    9.6 28.2  1.2  chr8               7338802  7339639 (46965032) + TDR23             DNA                       1   1061    (86) 3383036  
   823    9.1  0.0  0.0  chr8               7339643  7339752 (46964919) C DNA8-4A_DR        DNA/hAT-Charlie         (0)    919     810 3383037  
  4264    9.5  5.6  9.7  chr8               7339753  7340536 (46964135) + hAT5-N2B_DR       DNA/hAT-hAT5              1    755  (1373) 3383038  
   999   14.9  0.0  0.0  chr8               7340531  7340684 (46963987) + TC1DR3B           DNA/TcMar-Tc1           618    771   (118) 3383039 *
   705    8.0  8.8  0.0  chr8               7340686  7340798 (46963873) + hAT5-N2B_DR       DNA/hAT-hAT5           2006   2128     (0) 3383040  
   729   10.3  0.4  0.0  chr8               7340799  7340906 (46963765) C DNA8-4A_DR        DNA/hAT-Charlie       (121)    808     697 3383037  
   662   12.8  8.2  1.4  chr8               7340799  7340820 (46963851) C IS3EU-4_DR        DNA/IS3EU            (6256)   8773    8630 3383041 *
   572   13.6  5.1  2.5  chr8               7340897  7341054 (46963617) C DNA8-4A_DR        DNA/hAT-Charlie       (386)    533     372 3383037  
  2633    4.0  1.9  0.2  chr8               7341055  7341439 (46963232) + hATN96B_DR        DNA/hAT-Ac                1    535   (382) 3383042  
 10208    3.4  0.1  0.2  chr8               7341440  7342652 (46962019) + Harbinger-N11_DR  DNA/PIF-Harbinger         1   1211     (0) 3383043  
  2477    4.5  6.8  6.2  chr8               7342653  7343035 (46961636) + hATN96B_DR        DNA/hAT-Ac              533    917     (0) 3383044  
  1227    8.1  1.7  0.0  chr8               7343036  7343206 (46961465) C DNA8-4A_DR        DNA/hAT-Charlie       (540)    379     206 3383037  
  2682    2.8  0.6  0.0  chr8               7343212  7343530 (46961141) C DNA8-4B_DR        DNA/hAT-Charlie         (0)    321       1 3383045  
  1339   11.1  0.0  1.0  chr8               7343531  7343731 (46960940) C DNA8-4A_DR        DNA/hAT-Charlie       (720)    199       1 3383037  
   404   10.4  1.5  0.0  chr8               7343744  7343810 (46960861) + TDR23             DNA                    1080   1147     (0) 3383046  
   377   17.6  5.8  0.9  chr8               7343847  7343949 (46960722) + TDR7              DNA                     371    478    (63) 3383047  
  1076   10.3  9.7  0.0  chr8               7343951  7344135 (46960536) + DNA11TA1_DR       DNA/CMC-EnSpm             1    203     (0) 3383048  
   203   15.4  0.0  0.0  chr8               7344136  7344172 (46960499) + Harbinger-N17_DR  DNA/PIF-Harbinger       480    516  (1129) 3383049  
   202   17.4  2.2  0.0  chr8               7344140  7344185 (46960486) + TDR7              DNA                     482    528    (13) 3383050 *
   472    3.4  0.0  1.7  chr8               7344654  7344713 (46959958) C LOOPERN4B_DR      DNA/Kolobok-T2          (0)    503     445 3383051 *
   944   17.6  0.6  4.0  chr8               7344709  7344729 (46959942) + hAT-N154_DR       DNA/hAT-Tip100          160    282  (1113) 3383052  
  1022   12.9  0.7  0.0  chr8               7344730  7344884 (46959787) + hAT-N141_DR       DNA/hAT-Charlie          31    186     (8) 3383053  
   424    8.3 23.6  0.0  chr8               7344893  7344964 (46959707) + Kolobok-1N2_DR    DNA/Kolobok-T2           53    141   (549) 3383054  
  1688   10.4  2.3  4.3  chr8               7344966  7345226 (46959445) C hAT-N149_DR       DNA/hAT                 (0)    804     549 3383055  
   832    3.9  1.0  0.0  chr8               7345241  7345343 (46959328) C hAT-N136_DR       DNA/hAT-Ac             (38)    905     802 3383056 *
  3448    9.4  3.5  0.8  chr8               7345337  7345849 (46958822) + HarbingerN5_DR    DNA/PIF-Harbinger       335    861     (0) 3383057  
   231   13.6 20.3  0.0  chr8               7345805  7345863 (46958808) + CryptonV-N3_DR    DNA/Crypton-V         19640  19710   (953) 3383058 *
   757    5.9  4.9  3.2  chr8               7345850  7345971 (46958700) + CR1-18_DR         LINE/L2                3288   3411    (17) 3383059  
   568   18.6 30.8  0.4  chr8               7346315  7346525 (46958146) + DNA13TA1_DR       DNA/TcMar-Tc1            38    312     (6) 3383060  
   341   21.6  4.9  1.6  chr8               7346591  7346608 (46958063) + EnSpm-7_DR        DNA/CMC-EnSpm          2055   2076  (8958) 3383061  
  6064    8.1  4.3  3.9  chr8               7346609  7347600 (46957071) + hAT-N38_DR        DNA/hAT-hAT6              1    996    (33) 3383062  
  1972    4.1  4.1  0.0  chr8               7347601  7347845 (46956826) C HATN8_DR          DNA/Zisupton            (0)    255       1 3383063  
   328    4.5  0.0  2.3  chr8               7347846  7347886 (46956785) + hAT-N38_DR        DNA/hAT-hAT6            990   1029     (0) 3383064  
   212   18.7 22.1  2.4  chr8               7348396  7348499 (46956172) + hAT-N108_DR       DNA/hAT-Ac                1    124   (452) 3383065  
  5119    6.8  3.5  5.0  chr8               7348506  7349330 (46955341) C DNA6-1_DR         DNA/hAT-hAT5            (0)   1149     337 3383066  
   518   13.9  0.8  9.1  chr8               7349388  7349506 (46955165) + Mariner-N5C_DR    DNA/TcMar              7656   7765   (156) 3383067  
  5547    9.8  7.4  1.9  chr8               7349516  7350430 (46954241) C TDR22             DNA                     (0)   1255     291 3383068  
  2218   15.4  0.5  0.3  chr8               7350441  7350824 (46953847) + DNA4-1B_DR        DNA/Sola-2                1    385   (229) 3383069  
  2852    5.0  1.7  0.0  chr8               7350825  7351186 (46953485) + SINE2-3_DR        SINE/tRNA-V-RTE           1    368     (0) 3383070  
  1666   14.2  3.5  7.5  chr8               7350865  7351238 (46953433) + hAT-N47B_DR       DNA/hAT-Tip100          471    830   (158) 3383071 *
  1498    9.5  0.4  0.4  chr8               7351184  7351415 (46953256) + DNA-4-1_DR        DNA/Sola-2              374    605     (7) 3383072 *
  1721   12.4  2.4  1.7  chr8               7351423  7351709 (46952962) C TDR22             DNA                   (965)    290       2 3383068  
   220   23.4 10.2  6.3  chr8               7351710  7351743 (46952928) + TDR22             DNA                     121    159  (1096) 3383073 *
   515   26.3  0.0  0.8  chr8               7351725  7351858 (46952813) + Mariner-N5C_DR    DNA/TcMar              7789   7921     (0) 3383074  
   243   13.4  7.1  4.2  chr8               7352167  7352236 (46952435) + DNA7-N1_DR        DNA/Zisupton           9295   9366  (1051) 3383075  
   343   13.5  5.4  5.4  chr8               7352599  7352747 (46951924) C EnSpm-6N1_DR      DNA/CMC-EnSpm        (7614)   1622    1474 3383076 *
   404    8.4  3.8  1.0  chr8               7352615  7352650 (46952021) + EnSpm-N42B_DR     DNA/CMC-EnSpm          1347   1419  (2885) 3383077  
   439    3.1  0.0  2.0  chr8               7352651  7352750 (46951921) C Kolobok-3_DR      DNA/Kolobok-T2       (3398)   2568    2471 3383078  
   410    3.2  0.0  0.0  chr8               7352672  7352764 (46951907) C DNA-2-32_DR       DNA/CMC-EnSpm?       (3214)   5568    5476 3383079 *
   294   16.6  0.0  3.5  chr8               7352681  7352799 (46951872) C CryptonV-3_DR     DNA/Crypton-V       (15192)   8261    8147 3383080 *
   404    8.4  3.8  1.0  chr8               7352765  7352785 (46951886) + EnSpm-N42B_DR     DNA/CMC-EnSpm          1420   1466  (2838) 3383077  
  7166    6.3  3.3  0.2  chr8               7352795  7353787 (46950884) C Mariner-N23_DRe   DNA/TcMar-ISRm11        (6)   1025       2 3383081  
   544   12.2  0.8  2.5  chr8               7354053  7354231 (46950440) + EnSpm-N48_DR      DNA/CMC-EnSpm          1778   1956  (1622) 3383082  
   301   22.9  4.0  0.0  chr8               7354065  7354303 (46950368) + HAT1_DR           DNA/hAT-Ac              397    647  (2645) 3383083 *
  1217    0.0  0.0  0.0  chr8               7354080  7354339 (46950332) + (TAGA)n           Simple_repeat             1    260     (0) 3383084  
   664   19.0  0.5  4.1  chr8               7354186  7354379 (46950292) + Polinton-4_DR     DNA/Maverick          12544  12711  (7576) 3383085 *
   345    2.2  2.2  0.0  chr8               7354344  7354389 (46950282) + Harbinger-N17_DR  DNA/PIF-Harbinger      1599   1645     (0) 3383086 *
  2314    7.2  0.3  0.3  chr8               7354390  7354719 (46949952) C DNA-5-8C_DR       DNA/hAT-hAT5          (361)    330       1 3383087  
   569   14.1  0.0  0.0  chr8               7354720  7354811 (46949860) C hAT-N57_DR        DNA/hAT-Ac           (1194)     92       1 3383088  
   492   15.3 12.1 10.3  chr8               7355659  7355840 (46948831) C DNA-5-8C_DR       DNA/hAT-hAT5            (0)    691     507 3383089  
  4363    6.5  1.4  1.9  chr8               7355853  7356445 (46948226) C CryptonV-1_DR     DNA/Crypton-V        (3234)  14639   14050 3383090  
  1350   11.8 10.1  1.4  chr8               7356517  7356773 (46947898) C DNA-5-8C_DR       DNA/hAT-hAT5          (354)    337      59 3383089  
  1419   10.8 28.1  0.2  chr8               7356925  7357258 (46947413) C HATN1_DR          DNA/hAT                 (0)    427       1 3383091  
   206   13.3  4.3  2.1  chr8               7357815  7357860 (46946811) C L1-54_DR          LINE/L1              (1348)   2030    1984 3383092  
   340   23.3  0.0  0.0  chr8               7358230  7358315 (46946356) C DNA6-6_DR         DNA                  (1261)  10020    9935 3383093 *
  1016   22.2  0.7  7.7  chr8               7358242  7358534 (46946137) + Zisupton-6_DR     DNA/Zisupton           8627   8900 (13216) 3383094  
   301   21.5  0.0  5.1  chr8               7358316  7358329 (46946342) C Helitron-2_DR     RC/Helitron          (3707)  23702   23608 3383095 *
   512   20.0 12.5  0.0  chr8               7358400  7358559 (46946112) C Zisupton-6_DR     DNA/Zisupton        (13571)   8545    8366 3383096 *
   541   25.8  3.8 11.9  chr8               7358499  7358522 (46946149) + hAT-N48C_DR       DNA/hAT-Ac             1422   1595   (704) 3383097  
  2292    3.6  1.8  0.0  chr8               7358523  7358801 (46945870) C CryptonV-N7_DR    DNA/Crypton-V           (0)    284       1 3383098  
   541   25.8  3.8 11.9  chr8               7358802  7358815 (46945856) + hAT-N48C_DR       DNA/hAT-Ac             1596   1715   (584) 3383097  
  1256   20.0 14.8  3.0  chr8               7359995  7360500 (46944171) + hAT-N126B_DR      DNA/hAT-Ac               37    600     (0) 3383099  
   410   13.8  3.3 10.5  chr8               7360709  7360830 (46943841) + EnSpm-N16_DR      DNA/CMC-EnSpm            56    169    (33) 3383100  
  2137   10.2  0.6  5.7  chr8               7360837  7361188 (46943483) + LOOPERN1_DR       DNA/Kolobok-T2            1    335   (899) 3383101  
   902    3.5  0.0  0.9  chr8               7361208  7361322 (46943349) C LOOPERN1_DR       DNA/Kolobok-T2       (1120)    114       1 3383102  
  2780    3.1  0.6  3.1  chr8               7361454  7361818 (46942853) C HE2_DR            SINE/tRNA-V-RTE         (0)    363       8 3383103  
   468   10.9  4.4  9.2  chr8               7361739  7361829 (46942842) C EnSpm-N40_DR      DNA/CMC-EnSpm        (2896)   2498    2412 3383104 *
  2198    9.8  8.9  2.0  chr8               7361827  7362209 (46942462) C DNA-8-31_DR       DNA/hAT-Ac             (14)    411       3 3383105  
  1965   15.0  5.6  8.3  chr8               7363030  7363509 (46941162) + Copia-11B_DR-LTR  LTR/Gypsy?                1    468     (0) 3383106  
   214   24.4  0.0  0.0  chr8               7363476  7363520 (46941151) C CryptonV-1_DR     DNA/Crypton-V        (7960)   9913    9869 3383107 *
  1834   18.8  0.5  5.8  chr8               7363527  7363944 (46940727) C DNA-8-9_DR        DNA/hAT-Ac           (1232)   2487    2091 3383108 *
  2319   12.7  3.8  0.3  chr8               7363587  7363957 (46940714) + hAT-N137_DR       DNA/hAT-Ac             2337   2720   (851) 3383109  
  1402   17.1  5.5  7.8  chr8               7363637  7364016 (46940655) C IS3EU-4_DR        DNA/IS3EU            (2254)  12775   12404 3383110 *
   424   14.7  0.9  0.9  chr8               7364481  7364575 (46940096) + HATN12_DR         DNA/hAT-Ac                1     95   (505) 3383111  
   838   10.8  6.4  0.5  chr8               7364576  7364762 (46939909) C Polinton-1N1_DR   DNA/Maverick         (3221)  12248   12051 3383112  
   359   20.4  3.3  6.8  chr8               7364576  7364591 (46940080) + DNA6-1_DR         DNA/hAT-hAT5            183    259   (890) 3383113 *
   831   15.5  9.4  3.3  chr8               7364795  7365083 (46939588) + hAT-N126C_DR      DNA/hAT-Ac              118    641     (2) 3383114  
  5157    6.2  3.7  6.0  chr8               7366384  7367137 (46937534) + TC1DR3            DNA/TcMar-Tc1             1    738   (487) 3383115  
   289    4.5 13.6  0.0  chr8               7367136  7367179 (46937492) + TC1DR3B           DNA/TcMar-Tc1           840    889     (0) 3383116 *
   313   12.7  6.8  2.6  chr8               7367188  7367260 (46937411) C DNA-TTAA-2_DR     DNA                     (0)    669     594 3383117  
  2072   11.6 10.7  2.1  chr8               7367740  7368179 (46936492) C Tx1-20_DR         LINE/L1-Tx1            (20)   5382    4906 3383118  
   685    9.0 13.4  0.8  chr8               7368186  7368297 (46936374) C DNA14-5-1_DR      DNA                     (0)    693     568 3383119  
   569    5.6 24.4  0.0  chr8               7368627  7368716 (46935955) C hAT-N95_DR        DNA/hAT-Blackjack       (0)    824     713 3383120  
   877    1.5  7.4  1.4  chr8               7368737  7368871 (46935800) C hAT-N95_DR        DNA/hAT-Blackjack     (418)    406     264 3383120  
   484   23.7 16.4  3.4  chr8               7368966  7369250 (46935421) C hAT-N126B_DR      DNA/hAT-Ac            (193)    407      59 3383121  
  1163    6.4  0.6  0.0  chr8               7369314  7369486 (46935185) C Mariner-N38_DR    DNA/TcMar-Tc1          (22)    525     352 3383122 *
  1214    5.5  0.0  1.2  chr8               7369485  7369649 (46935022) C Mariner-N38_DR    DNA/TcMar-Tc1         (383)    164       2 3383122  
  1281    7.8 27.6  0.3  chr8               7369650  7369883 (46934788) + Rex1-40_DRe       LINE/Rex-Babar         3023   3322    (27) 3383123  
   750   19.5  1.5  2.5  chr8               7369650  7369675 (46934996) + Kolobok-4_DR      DNA/Kolobok-T2         3367   3519  (3112) 3383124 *
  5913   10.4 14.8  1.6  chr8               7369884  7370985 (46933686) C DNA-X-4_DR        DNA                     (0)   1245       1 3383125  
   319   16.5  0.2  4.0  chr8               7370986  7371061 (46933610) C hAT-N126D_DR      DNA/hAT-Ac            (504)     75       1 3383121  
   281   13.3  0.0  0.0  chr8               7371677  7371721 (46932950) C ENSPM-6_DR        DNA/CMC-EnSpm       (29862)   2754    2710 3383126  
   264   13.2  0.0  0.0  chr8               7371688  7371725 (46932946) C hAT-N164_DR       DNA/hAT-Tip100        (679)   1361    1324 3383127 *
   284    0.0  0.0  0.0  chr8               7371691  7371721 (46932950) C CryptonV-N4_DR    DNA/Crypton-V        (8392)   5101    5071 3383128  
   264    0.0  6.1  0.0  chr8               7371693  7371721 (46932950) + Helitron-N3_DR    RC/Helitron            1538   1568  (1448) 3383129 *
  5794    2.7  1.5  0.1  chr8               7371722  7372435 (46932236) C LTR3_DR           LTR/Gypsy               (0)    784      61 3383130  
   220   17.0  4.3  0.0  chr8               7371722  7371736 (46932935) C hAT5-N2_DR        DNA/hAT-hAT5         (1003)   1581    1534 3383131 *
  1552   12.1  0.4  0.4  chr8               7372435  7372684 (46931987) C Mariner-N38_DR    DNA/TcMar-Tc1          (41)    506     257 3383132  
   633   10.8  0.0  0.0  chr8               7372684  7372776 (46931895) + CryptonV-N4_DR    DNA/Crypton-V          5008   5100  (8393) 3383133 *
   368    7.3  1.8  0.0  chr8               7372811  7372865 (46931806) C EnSpm-N21_DR      DNA/CMC-EnSpm           (0)    479     424 3383134  
  2458   17.1  7.3  9.8  chr8               7372867  7373916 (46930755) C ERV3_DR_LTR       LTR/ERV1               (53)    920       1 3383135  
  1717   14.0  1.4  6.0  chr8               7373917  7374265 (46930406) C EnSpm-N21_DR      DNA/CMC-EnSpm          (73)    406      73 3383134  
   257   25.2  9.8  2.8  chr8               7374269  7374370 (46930301) C DNA9-N1_DR        DNA/MULE-NOF            (3)   5013    4905 3383136  
   256    8.8  0.0  0.0  chr8               7374413  7374446 (46930225) C EnSpm-N21_DR      DNA/CMC-EnSpm         (444)     35       2 3383134  
   574   12.5  6.7  4.4  chr8               7374761  7374894 (46929777) C hAT-N150_DR       DNA/hAT-Blackjack     (442)   1241    1105 3383137  
   364   22.1  2.6  6.0  chr8               7374824  7374865 (46929806) + hAT-N131_DR       DNA/hAT-Ac              122    266  (1794) 3383138 *
   408   15.4  0.9  3.8  chr8               7374866  7374973 (46929698) C HATN16_DR         DNA/hAT-Charlie        (59)    885     781 3383139 *
   419    7.2  1.2  0.0  chr8               7374894  7374976 (46929695) + Helitron-N3B_DR   RC/Helitron            2391   2474  (4130) 3383140 *
   612   17.3 16.8  0.0  chr8               7374903  7375081 (46929590) C Harbinger-N17_DR  DNA/PIF-Harbinger    (1025)    620     412 3383141 *
  2479    9.0 13.0  0.6  chr8               7374964  7375433 (46929238) C TDR7              DNA                    (13)    528       1 3383142  
   482    3.1  4.7  0.0  chr8               7375438  7375501 (46929170) + EnSpm-N4_DR       DNA/CMC-EnSpm           146    212     (0) 3383143  
   766    9.2 13.7  0.0  chr8               7375703  7375833 (46928838) + L2-5_DRe          LINE/L2                2079   2227     (0) 3383144  
   321   24.2 18.1  1.9  chr8               7376933  7377109 (46927562) C ANGEL             DNA/Kolobok            (96)    213       9 3383145  
   274    9.8  0.0  0.0  chr8               7377150  7377190 (46927481) + Kolobok-N10_DR    DNA/Kolobok             600    640     (3) 3383146  
   213   16.7  0.0  2.1  chr8               7377310  7377358 (46927313) C hAT-N178B_DR      DNA/hAT-Ac           (1621)    262     215 3383147  
   919   14.1  6.6 11.9  chr8               7378010  7378283 (46926388) C ASAT_CY           Satellite               (1)    261       1 3383148 *
   957   16.9  7.3  0.8  chr8               7378283  7378514 (46926157) + TDR6              DNA                       3    249     (1) 3383149  
   728   22.5  3.4  7.1  chr8               7378515  7378550 (46926121) C DNA-8-24_DR       DNA/hAT-Tip100       (1303)    480     454 3383150  
   327   18.7  1.3  1.3  chr8               7378622  7378638 (46926033) + DNA6-1_DR         DNA/hAT-hAT5            511    527   (622) 3383151  
  1498   13.1  9.5  0.3  chr8               7378639  7378921 (46925750) + ANGEL             DNA/Kolobok               1    309     (0) 3383152  
   249   15.6  0.0  0.0  chr8               7378887  7378931 (46925740) C hAT-N183_DR       DNA/hAT-Ac           (1626)    369     325 3383153 *
   202   12.5  2.4  2.4  chr8               7379428  7379468 (46925203) C HATN5A_DR         DNA/hAT-Ac            (243)   1258    1218 3383154  
  1060   13.0  0.0  9.5  chr8               7380317  7380512 (46924159) + polypurine        Low_complexity            1    179     (0) 3383155  
   367   10.8  0.9  5.9  chr8               7380495  7380942 (46923729) + GA-rich           Low_complexity            1    425     (0) 3383156 *
   204   22.2  6.1  0.0  chr8               7382136  7382234 (46922437) + Merlin-2_DR       DNA/Merlin             7624   7728  (6193) 3383157 *
   387   15.2  0.0  0.0  chr8               7382158  7382236 (46922435) + TDR7              DNA                     422    500    (41) 3383158  
   331   10.6  1.0  5.9  chr8               7382691  7383130 (46921541) + GA-rich           Low_complexity            1    418     (0) 3383159  
   298   17.8  6.5  6.5  chr8               7383390  7383527 (46921144) C Helitron-4_DR     RC/Helitron         (17460)  14408   14271 3383160 *
   388   16.2  2.0  0.5  chr8               7383433  7383529 (46921142) + hAT-N145_DR       DNA/hAT-Ac              767    928   (373) 3383161  
   218   22.9 14.3  4.0  chr8               7383559  7383649 (46921022) + hAT-N21B_DR       DNA/hAT-Ac             1009   1108   (193) 3383162  
   230   20.5  0.0  8.5  chr8               7384622  7384685 (46919986) C Dada-U1A_DR       DNA/Dada             (7539)   3440    3382 3383163  
  6364    9.3 12.5  0.5  chr8               7384694  7385776 (46918895) C TC1DR3            DNA/TcMar-Tc1           (0)   1225      14 3383164  
   830   19.6 11.2  0.4  chr8               7385814  7386064 (46918607) + TDR16             DNA/Merlin               36    313     (0) 3383165  
  1104   18.1 12.6  1.1  chr8               7386618  7386935 (46917736) C Helitron-2_DR     RC/Helitron          (4009)  23403   23050 3383166 *
  2157    8.0  7.9  0.8  chr8               7386660  7386988 (46917683) C HE1_DR1           SINE/tRNA-V-RTE        (50)    352       1 3383167  
   513   19.7  7.6  7.6  chr8               7387018  7387215 (46917456) C DNA-5-8E_DR       DNA/hAT-hAT5            (0)    482     285 3383168  
   226   20.4  1.6  5.0  chr8               7387243  7387304 (46917367) C RTEX-5_DR         LINE/RTE-X              (0)   5897    5838 3383169  
   835   22.7  0.0  1.7  chr8               7387332  7387351 (46917320) + EnSpm-N11_DR      DNA/CMC-EnSpm          1550   1566  (3787) 3383170  
  2261    8.6 11.9  1.9  chr8               7387352  7387743 (46916928) + SINE2-3_DR        SINE/tRNA-V-RTE           1    368     (0) 3383171  
   467   13.0  3.9  0.0  chr8               7387676  7387752 (46916919) C DNA6-6_DR         DNA                  (4378)   6903    6824 3383172 *
   389   15.9  3.3  3.3  chr8               7387753  7387766 (46916905) C Helitron-4_DR     RC/Helitron         (15470)  16398   16308 3383173  
   556   15.9  2.9 12.8  chr8               7387834  7387853 (46916818) C EnSpm-15_DR       DNA/CMC-EnSpm       (10154)   1300    1293 3383174  
   896    6.8  0.0  1.7  chr8               7387854  7387973 (46916698) + HE2_DR            SINE/tRNA-V-RTE           1    118   (245) 3383175  
   457   23.4  2.9 10.8  chr8               7387858  7387973 (46916698) C EnSpm-N59_DR      DNA/CMC-EnSpm?       (1044)   2625    2520 3383176 *
  3357    9.3  5.2  3.4  chr8               7387974  7388549 (46916122) + ERV2_DR-LTR       LTR/ERV1                  1    586     (0) 3383177  
  1146   18.8  1.1  8.7  chr8               7388550  7388799 (46915872) C Harbinger-N17_DR  DNA/PIF-Harbinger     (794)    851     622 3383178 *
  2050    4.3  0.0  2.4  chr8               7388550  7388808 (46915863) + SINE2-3_DR        SINE/tRNA-V-RTE         111    363     (5) 3383179  
   272   27.3  1.6  4.9  chr8               7388696  7388822 (46915849) + CryptonV-N5_DR    DNA/Crypton-V          5132   5254 (19283) 3383180 *
   997   13.8 14.1  0.8  chr8               7388808  7389041 (46915630) C DNA-5-3_DR        DNA/hAT-hAT5          (268)    265       1 3383181  
  1257    4.9  0.0  0.0  chr8               7389308  7389470 (46915201) + TDR16             DNA/Merlin                1    163   (150) 3383182  
 11821    1.0  7.1  0.9  chr8               7389471  7390927 (46913744) + HATN17_DR         DNA/hAT-Tip100            1   1547     (0) 3383183  
  1200    5.1  0.0  0.0  chr8               7390928  7391085 (46913586) + TDR16             DNA/Merlin              156    313     (0) 3383184  
   214   10.6 17.0  0.0  chr8               7391048  7391094 (46913577) + hAT-27N1_DR       DNA/hAT-Ac              466    520   (211) 3383185 *
   209    7.9  2.6  0.0  chr8               7391774  7391811 (46912860) + Rex1-31_DRe       LINE/Rex-Babar         3055   3093   (440) 3383186  
   207   24.2  0.0  0.0  chr8               7391782  7391843 (46912828) C Gypsy82-LTR_Dr    LTR/Gypsy             (653)    692     631 3383187 *
   405    8.7  1.5 12.7  chr8               7392194  7392324 (46912347) C Helitron-2_DR     RC/Helitron         (15500)  11912   11795 3383188  
   352   13.3  0.7 15.3  chr8               7392200  7392215 (46912456) C Gypsy123-I_DR     LTR/Gypsy            (4712)    702     579 3383189 *
   408   18.7  0.0  6.8  chr8               7392216  7392341 (46912330) + Zisupton-6_DR     DNA/Zisupton           8532   8649 (13467) 3383190 *
   466   12.0  0.0 10.7  chr8               7392240  7392332 (46912339) + HATN16_DR         DNA/hAT-Charlie         765    848    (96) 3383191 *
   535   14.0  0.0  0.0  chr8               7392270  7392369 (46912302) + DNA8-26_DR        DNA                    1436   1535  (2995) 3383192 *
  6233    6.4 23.2  0.0  chr8               7392340  7393333 (46911338) + TC1DR3            DNA/TcMar-Tc1             1   1225     (0) 3383193  
   381   17.3 13.1  0.7  chr8               7392370  7392387 (46912284) C Merlin-1_DR       DNA/Merlin           (8291)   2232    2100 3383194 *
   315   18.3 11.3  0.0  chr8               7393276  7393346 (46911325) + Merlin-2_DR       DNA/Merlin             4844   4922  (8999) 3383195  
   201   17.6  0.0  0.0  chr8               7394088  7394121 (46910550) C CryptonV-N2_DR    DNA/Crypton-V       (15223)   1415    1382 3383196  
  1088    9.5  0.6  1.2  chr8               7394991  7395161 (46909510) C LOOPERN6B_DR      DNA/Kolobok-T2?         (0)    796     627 3383197  
   555   16.4  3.6  0.0  chr8               7395155  7395264 (46909407) C LOOPERN6B_DR      DNA/Kolobok-T2?       (606)    190      77 3383197 *
  3004    6.2  1.0  0.0  chr8               7395433  7395820 (46908851) C DNA-AT-1_DR       DNA                     (0)    392       1 3383198  
   275   24.1  1.1  4.8  chr8               7395745  7395831 (46908840) + Merlin-1_DR       DNA/Merlin             9354   9437  (1090) 3383199 *
  1539    9.5 11.3  0.7  chr8               7395821  7396095 (46908576) + TDR23             DNA                      14    317   (830) 3383200  
  4968   11.0  7.2  0.5  chr8               7396096  7396883 (46907788) + HarbingerN5_DR    DNA/PIF-Harbinger         1    841    (20) 3383201  
  1711    2.6  0.0  0.0  chr8               7396884  7397076 (46907595) + TDR3              DNA/hAT-Charlie           1    193     (0) 3383202  
   835   26.2  1.8  0.9  chr8               7397077  7397100 (46907571) + DNA2-16_DR        DNA                   13871  14058  (3993) 3383203  
   219    9.1  0.0  0.0  chr8               7397079  7397111 (46907560) + DNA2-13_DR        DNA                    5159   5191   (707) 3383204 *
  4092   10.8 12.8  0.7  chr8               7397103  7397847 (46906824) + TDR23             DNA                     313   1146     (1) 3383205  
   200   23.4  0.0  0.0  chr8               7398225  7398271 (46906400) + DNA-X-10_DR       DNA                     839    885   (622) 3383206  
  1168   10.1  5.0  2.1  chr8               7398363  7398544 (46906127) C piggyBac-N5C_DR   DNA/PiggyBac?        (1463)    848     662 3383207  
  1167   10.7  0.0  3.7  chr8               7398533  7398726 (46905945) C Crack-1_DR        LINE/L2               (169)   3908    3722 3383208 *
  2369    6.6  9.4  0.8  chr8               7398720  7399069 (46905602) C Crack-1_DR        LINE/L2               (792)   3285    2906 3383208  
  1059   12.6  0.6  0.6  chr8               7399069  7399244 (46905427) + DNA4-1B_DR        DNA/Sola-2              336    511   (103) 3383209 *
   313    5.4  0.0  0.0  chr8               7399245  7399281 (46905390) + DNA4-1B_DR        DNA/Sola-2              578    614     (0) 3383210  
   301   15.1  1.9  0.0  chr8               7399282  7399297 (46905374) C Helitron-1_DR     RC/Helitron         (14995)  11305   11252 3383211  
   290   24.9 11.7  3.2  chr8               7399376  7399520 (46905151) C SINE2-1B_DR       SINE/tRNA              (41)    157       1 3383212  
  1490   16.2  2.4  8.6  chr8               7399524  7399894 (46904777) C HarbingerN7_DR    DNA/PIF-Harbinger       (0)    478     129 3383213  
  7375    6.0  0.2  1.4  chr8               7399967  7400947 (46903724) + piggyBac-N1_DR    DNA/PiggyBac              1    969    (36) 3383214  
   605   14.6  0.9  0.0  chr8               7400983  7401092 (46903579) C HarbingerN7_DR    DNA/PIF-Harbinger     (360)    118       8 3383213  
   293   23.5  2.4  3.3  chr8               7401093  7401105 (46903566) C IS3EU-5_DR        DNA/IS3EU            (4990)   3298    3177 3383215  
   491   22.2  9.4  0.0  chr8               7401301  7401337 (46903334) + hAT-N22B_DR       DNA/hAT-Ac              749    796   (583) 3383216  
   891   14.0  6.1  1.2  chr8               7401338  7401497 (46903174) C hATN-28_DRe       DNA/hAT-Charlie         (0)    203      37 3383217  
  3977    6.0  4.5  0.0  chr8               7401498  7402013 (46902658) + DNA21TA1_DR       DNA/TcMar-Tc1             1    539     (0) 3383218  
  1189   12.4 16.2  0.7  chr8               7402087  7402318 (46902353) + Kolobok-N5_DR     DNA/Kolobok-T2?           9    276   (209) 3383219  
   424   15.9  0.0  7.9  chr8               7402319  7402400 (46902271) + HarbingerN6_DR    DNA/PIF-Harbinger         3     78   (315) 3383220  
   300   20.6  0.0  4.1  chr8               7402387  7402462 (46902209) + hAT-N142_DR       DNA/hAT?                378    450   (986) 3383221 *
  2503    9.9  0.3  1.4  chr8               7402404  7402762 (46901909) C SINE2-4_DR        SINE/tRNA-V-RTE        (16)    355       1 3383222  
  2322   13.7  4.0  0.7  chr8               7402763  7402808 (46901863) + TDR17B            DNA/Sola-1              419    836   (710) 3383223  
   303    7.1  0.0  0.0  chr8               7403286  7403327 (46901344) C ANGEL             DNA/hAT                 (0)    309     268 3383224  
  1498   13.5  7.3  1.8  chr8               7403342  7403658 (46901013) C DNA-2-30B_DR      DNA                    (41)    372      39 3383225  
   440   25.1  4.2  2.0  chr8               7403620  7403672 (46900999) + hAT-N134_DR       DNA/hAT?                724    918   (147) 3383226 *
   559   21.9  0.0  0.7  chr8               7403673  7403810 (46900861) C ANGEL             DNA/hAT                (39)    270     134 3383224  
   656   16.4  0.0  0.0  chr8               7403865  7403974 (46900697) C hAT-N45B_DR       DNA/hAT-Blackjack       (0)    723     614 3383227 *
  5322   11.9  8.0  2.4  chr8               7403964  7405016 (46899655) + Kolobok-4N1_DR    DNA/Kolobok-T2          174   1234     (0) 3383228  
   662    8.0  0.0  0.0  chr8               7405019  7405106 (46899565) + TDR15             DNA/hAT-Ac               99    186   (363) 3383229  
   393   10.8  3.1  0.0  chr8               7405110  7405174 (46899497) + DNA2-15_DR        DNA/hAT-Ac              464    530     (0) 3383230  
   261   18.3  2.8  1.4  chr8               7405114  7405185 (46899486) + EnSpmN1_DR        DNA/CMC-EnSpm          5683   5755   (826) 3383231 *
   287   23.6  6.4  1.0  chr8               7405168  7405261 (46899410) C TE-X-13_DR        Unknown              (1162)   1263    1165 3383232 *
   425   18.1  0.0  2.4  chr8               7405181  7405265 (46899406) C Dada-U1A_DR       DNA/Dada             (5219)   5760    5678 3383233 *
   528    9.2  0.0  1.3  chr8               7405197  7405269 (46899402) C ANGEL             DNA/hAT               (189)    120      49 3383224  
   356   17.1  4.8 11.1  chr8               7405270  7405325 (46899346) C DNA-3-6_DR        DNA?                    (1)    584     499 3383234  
  9953    3.5  2.0  0.2  chr8               7405334  7406540 (46898131) C DNA-5-6_DR        DNA/hAT                 (0)   1229       1 3383235  
   533   18.5  7.4  0.0  chr8               7406541  7406648 (46898023) C DNA-3-6_DR        DNA?                   (61)    524     409 3383234  
  1454    9.1  6.9  0.8  chr8               7406660  7406891 (46897780) + Kolobok-4N1_DR    DNA/Kolobok-T2         1424   1669     (0) 3383236  
  2064   14.8  7.5  0.5  chr8               7406907  7407278 (46897393) C DNA-3-6_DR        DNA?                  (187)    398       1 3383234  
   200   14.5  0.0 18.0  chr8               7407281  7407339 (46897332) + DNA6-1_DR         DNA/hAT-hAT5            667    716   (433) 3383237 *
   323   13.5  0.0  0.0  chr8               7407289  7407340 (46897331) C DNA6-1_DR         DNA/hAT-hAT5          (577)    572     521 3383238  
   376   22.5  0.0  0.0  chr8               7407592  7407662 (46897009) + L1-121_DR         LINE/L1                1173   1243   (177) 3383239  
  1349   13.2  8.1  3.0  chr8               7407948  7408205 (46896466) C DNA-6-N1_DR       DNA                   (241)    467     197 3383240  
  2535    8.7  6.8  0.5  chr8               7408206  7408599 (46896072) + HATN2_DR          DNA/hAT                   1    419   (800) 3383241  
   343   11.1 11.6  5.5  chr8               7408567  7408652 (46896019) C EnSpm-N48B_DR     DNA/CMC-EnSpm        (5060)   1899    1809 3383242 *
  3221    7.9  8.5  1.1  chr8               7408586  7409112 (46895559) C Merlin-1_DR       DNA/Merlin           (8340)   2187    1622 3383243  
   279    7.5  5.0  0.0  chr8               7409078  7409117 (46895554) C hAT-N21B_DR       DNA/hAT-Ac            (558)    743     702 3383244 *
  4760   11.6  2.7  3.5  chr8               7409102  7409917 (46894754) + HATN2_DR          DNA/hAT                 410   1219     (0) 3383245  
   624   13.7  1.0  0.0  chr8               7409929  7410030 (46894641) + DNA-6-N1_DR       DNA                     606    708     (0) 3383246  
   219   12.5  1.7  3.5  chr8               7410252  7410309 (46894362) + MuDR-3_DR         DNA/MULE-MuDR           521    577  (6395) 3383247 *
  9407    3.5  0.3  2.2  chr8               7410283  7411463 (46893208) C L2-55_DR          LINE/L2                 (0)   3466    2308 3383248  
  3439   10.7  5.0  3.6  chr8               7411557  7412178 (46892493) + Gypsy-188_DR-LTR  LTR/Gypsy                18    647   (288) 3383249  
   315   21.7  5.8  0.0  chr8               7412083  7412099 (46892572) C DNA8-25_DR        DNA                  (3107)    860     734 3383250 *
   367   18.8  1.9  7.1  chr8               7412100  7412202 (46892469) C Zisupton-6_DR     DNA/Zisupton        (13285)   8831    8734 3383251 *
   677    1.3  0.0  0.0  chr8               7412200  7412276 (46892395) + Gypsy-188_DR-LTR  LTR/Gypsy               859    935     (0) 3383252  
   352   28.2  3.9  2.3  chr8               7412347  7412473 (46892198) C L2-2_DRe          LINE/L2                 (9)   4229    4101 3383253  
  1026   20.0  5.5  0.8  chr8               7412481  7412506 (46892165) C MuDR-2_DR         DNA/MULE-MuDR        (3653)  20280   20244 3383254  
  2055   13.1  3.2  1.4  chr8               7412507  7412848 (46891823) + SINE2-3B_DR       SINE/tRNA-V               4    351     (0) 3383255  
   248    4.9  0.0  2.4  chr8               7414026  7414067 (46890604) + Mariner-N39_DR    DNA/TcMar-Tc1           739    779     (0) 3383256  
   574   17.7  3.4  1.3  chr8               7414158  7414306 (46890365) + hAT-N106B_DR      DNA/hAT-Ac              877   1028     (0) 3383257  
   258   14.3  2.0  0.0  chr8               7414307  7414355 (46890316) + DNAX-16_DR        DNA                       6     55   (368) 3383258  
   260   28.4  0.0  0.0  chr8               7414446  7414519 (46890152) + L1-51_DR          LINE/L1                5645   5718    (74) 3383259 *
   405    8.3  9.7  0.0  chr8               7414515  7414586 (46890085) + hAT-N106_DR       DNA/hAT-Ac              717    795     (0) 3383260  
   494   18.4  3.4  8.2  chr8               7414705  7414875 (46889796) + DNAX-16_DR        DNA                     188    350    (73) 3383261  
   511   14.1  1.0  0.0  chr8               7414876  7414970 (46889701) C TDR7              DNA                     (0)    541     446 3383262  
  2036    4.5 33.6  1.7  chr8               7414971  7415381 (46889290) + TDR7              DNA                       1    540     (1) 3383263  
   218    8.8  2.9  0.0  chr8               7415352  7415385 (46889286) C DNA-N46_DR        DNA                    (74)    463     429 3383264 *
  1379   11.7 22.0  0.4  chr8               7415365  7415742 (46888929) C TDR7              DNA                    (82)    459       1 3383265  
   318   12.5  0.0  0.0  chr8               7415743  7415789 (46888882) + DNAX-16_DR        DNA                     356    402    (21) 3383266  
   223   13.7  0.0  6.8  chr8               7415755  7415801 (46888870) + L1-67_DR          LINE/L1                3837   3880  (1488) 3383267 *
  1287   12.2  1.0  0.0  chr8               7416366  7416569 (46888102) C Harbinger-N31_DR  DNA/PIF-Harbinger       (0)    685     480 3383268  
   340   14.8  1.6  0.0  chr8               7416570  7416630 (46888041) + LOOPERN3B_DR      DNA/Kolobok-T2            1     62   (987) 3383269  
  1928    9.0  0.0  0.0  chr8               7416633  7416887 (46887784) + HATN8_DR          DNA/Zisupton              1    255     (0) 3383270  
  6019   10.2  5.9  0.5  chr8               7416888  7417828 (46886843) + LOOPERN3B_DR      DNA/Kolobok-T2           58   1049     (0) 3383271  
   609   16.8  1.8  1.8  chr8               7417829  7417936 (46886735) C Harbinger-N31_DR  DNA/PIF-Harbinger     (202)    483     376 3383268 *
   999   21.3  0.9  0.5  chr8               7417917  7417927 (46886744) + hAT-N22B_DR       DNA/hAT-Ac              790    869   (510) 3383272  
  1607    5.1  0.0  0.0  chr8               7417928  7418122 (46886549) + hAT-N4C_DR        DNA/hAT-Charlie           1    195     (0) 3383273  
  1768   14.0  2.1  1.8  chr8               7418123  7418448 (46886223) C Harbinger-N31_DR  DNA/PIF-Harbinger     (291)    394      68 3383268  
   999   21.3  0.9  0.5  chr8               7418123  7418138 (46886533) + hAT-N22B_DR       DNA/hAT-Ac              870   1012   (367) 3383272 *
  2056   14.4  6.0  0.8  chr8               7418449  7418798 (46885873) + SINE2-4_DR        SINE/tRNA-V-RTE           2    369     (2) 3383274  
   684   21.4  7.8  2.3  chr8               7418617  7418822 (46885849) + hAT-N29_DR        DNA/hAT-Tip100         1156   1372   (208) 3383275 *
   328   14.0  0.0  0.0  chr8               7418806  7418862 (46885809) C Harbinger-N31_DR  DNA/PIF-Harbinger     (628)     57       1 3383268 *
   583   15.9  1.8  0.9  chr8               7419145  7419258 (46885413) C hAT-N175_DR       DNA/hAT-hAT5            (2)    708     594 3383276  
  2005   11.1  3.8  1.3  chr8               7419262  7419628 (46885043) C Mariner-N38_DR    DNA/TcMar-Tc1           (0)    547     172 3383277  
  1132   14.7 16.4  0.0  chr8               7419630  7419921 (46884750) C Merlin-N1_DR      DNA/Merlin              (0)    369      30 3383278  
  1126    6.5  6.0  0.0  chr8               7419935  7420102 (46884569) C Mariner-N38_DR    DNA/TcMar-Tc1         (369)    178       1 3383279  
   257   20.3  5.4  0.0  chr8               7420103  7420138 (46884533) + MuDR-2_DR         DNA/MULE-MuDR         18118  18157  (5776) 3383280 *
   990    9.8  8.2  0.5  chr8               7420103  7420128 (46884543) C hAT5-N2_DR        DNA/hAT-hAT5         (1268)   1317    1109 3383281  
   375   18.1  0.0  5.3  chr8               7420137  7420235 (46884436) C hAT-N175_DR       DNA/hAT-hAT5          (125)    585     492 3383276  
   789   11.0  0.7  6.1  chr8               7420238  7420392 (46884279) C hAT-N175_DR       DNA/hAT-hAT5          (563)    147       1 3383276  
   202   23.5  0.0  4.7  chr8               7420336  7420402 (46884269) C DNA2-13_DR        DNA                   (564)   5334    5271 3383282 *
   246    3.2  0.0  0.0  chr8               7420587  7420617 (46884054) + hAT-N32B_DR       DNA/hAT-Charlie           3     33   (398) 3383283  
  2965    2.2  0.0  1.9  chr8               7420651  7421018 (46883653) C SINE3-1a          SINE/5S-Deu-L2          (0)    570     210 3383284  
  2441    4.9  0.0  0.0  chr8               7421021  7421328 (46883343) + hAT-N32B_DR       DNA/hAT-Charlie         107    414    (17) 3383285  
   828    4.5  0.0  0.0  chr8               7421521  7422033 (46882638) + (TATAA)n          Simple_repeat             1    513     (0) 3383286  
   434   12.3  5.4  2.2  chr8               7421542  7422052 (46882619) + Polinton-1N1_DR   DNA/Maverick          14728  15090   (379) 3383287 *
   206   24.5  0.0  1.9  chr8               7422040  7422093 (46882578) + Mariner-10_DR     DNA/TcMar-Tc1             6     58  (1539) 3383288 *
   410   11.4  0.0  1.4  chr8               7422083  7422153 (46882518) + Mariner-10_DR     DNA/TcMar-Tc1          1416   1485   (112) 3383289  
   239   14.5  8.1  3.5  chr8               7422161  7422188 (46882483) C EnSpm-N13_DR      DNA/CMC-EnSpm       (16550)   5599    5521 3383290  
   374   11.4  0.0  0.0  chr8               7422189  7422276 (46882395) + EnSpm-N40B_DR     DNA/CMC-EnSpm          2180   2267  (3240) 3383291  
   323   16.6  2.2  0.0  chr8               7422200  7422212 (46882459) + hAT-N127_DR       DNA/hAT-Charlie        2088   2225  (8087) 3383292 *
   365    6.1  0.0  0.0  chr8               7422213  7422294 (46882377) C Mariner-N5C_DR    DNA/TcMar            (6446)   1475    1394 3383293  
   239   14.5  8.1  3.5  chr8               7422277  7422296 (46882375) C EnSpm-N13_DR      DNA/CMC-EnSpm       (16550)   5520    5458 3383290 *
   353   13.8  0.0  5.2  chr8               7422295  7422334 (46882337) + Kolobok-3_DR      DNA/Kolobok-T2         2486   2601  (3365) 3383294  
   315   19.4  0.0  0.0  chr8               7422363  7422424 (46882247) C TDR16             DNA/Merlin            (169)    144      83 3383295  
   510   16.0  0.0  2.0  chr8               7422440  7422541 (46882130) C Merlin-2_DR       DNA/Merlin           (7161)   6760    6661 3383296 *
  2124   10.0  8.1  0.0  chr8               7422458  7422827 (46881844) + HATN1_DR          DNA/hAT                  28    427     (0) 3383297  
   502    9.8 17.4  0.0  chr8               7422748  7422839 (46881832) C Merlin-2_DR       DNA/Merlin           (7320)   6601    6494 3383296 *
  2509   11.4  4.1  1.7  chr8               7423300  7423763 (46880908) C EnSpm-N21_DR      DNA/CMC-EnSpm           (3)    476       2 3383298  
   386   22.1  3.7  2.2  chr8               7424218  7424351 (46880320) + L1-13_DR          LINE/L1                5623   5758    (23) 3383299  
   305   13.9 15.3  0.0  chr8               7424355  7424426 (46880245) + L1-51_DR          LINE/L1                5223   5305   (487) 3383300  
 12626    6.0  0.6  0.5  chr8               7424432  7426044 (46878627) + TZF28B            DNA/TcMar-Tc1             1   1614     (0) 3383301  
   373   24.6  2.9  7.8  chr8               7426048  7426381 (46878290) + L1-51_DR          LINE/L1                5312   5727    (65) 3383300  
  3639   10.0  4.3  1.4  chr8               7426386  7426941 (46877730) + hAT-N23_DR        DNA/hAT-Ac                3    574  (1164) 3383302  
   319   26.5  6.8  7.3  chr8               7426914  7426935 (46877736) + hAT-N127_DR       DNA/hAT-Charlie        5788   6002  (4310) 3383303 *
  1452    6.7  1.0  0.0  chr8               7426936  7427129 (46877542) C TDR19             DNA/hAT-Charlie       (206)    199       4 3383304 *
  5430    8.6  4.3  0.3  chr8               7427124  7427872 (46876799) C TDR13B2           DNA                     (0)    779       1 3383305  
  3026   11.3  2.3  0.6  chr8               7427914  7428384 (46876287) + hAT-N23_DR        DNA/hAT-Ac             1260   1738     (0) 3383306  
   239   19.6  0.0  0.0  chr8               7428387  7428437 (46876234) + L1-51_DR          LINE/L1                5720   5770    (22) 3383300  
  2143    9.4 13.7  0.2  chr8               7428776  7429139 (46875532) + Kolobok-N6_DR     DNA/Kolobok-T2?           3    415    (52) 3383307  
  1441   21.0  4.3  6.4  chr8               7429525  7429987 (46874684) + hAT-N126B_DR      DNA/hAT-Ac                1    454   (146) 3383308  
  4591    6.4  0.2  1.2  chr8               7429988  7430621 (46874050) + CR1-49_DR         LINE/L2                1812   2717     (0) 3383309  
   763   11.0  1.5  5.4  chr8               7430616  7430750 (46873921) + HATN12B_DR        DNA/hAT-Ac              566    695     (0) 3383310 *
   396   16.5  0.0 10.5  chr8               7430666  7430760 (46873911) + DNA-X-17_DR       DNA                    1537   1622   (752) 3383311 *
   254    7.7  2.6  0.0  chr8               7430776  7430814 (46873857) C hAT-N175_DR       DNA/hAT-hAT5          (632)     78      39 3383312  
   499    6.8  4.1  0.0  chr8               7431183  7431255 (46873416) + hAT-N50B_DR       DNA/hAT-Ac                1     76   (672) 3383313  
  1909   12.7  5.1 10.7  chr8               7431256  7431670 (46873001) C HE1_DR1           SINE/tRNA-V-RTE         (7)    395       2 3383314  
   889   21.9  1.5  5.9  chr8               7431671  7431717 (46872954) C DNAX-25_DR        DNA/Zisupton         (1279)   2148    2113 3383315 *
  2275   14.5  9.8  2.7  chr8               7431690  7432249 (46872422) + hAT-N50_DR        DNA/hAT-Ac              103    701     (0) 3383316  
   273   24.5  7.2  6.8  chr8               7432506  7432551 (46872120) + hAT-25N1_DR       DNA/hAT-Charlie         754   1004     (1) 3383317  
   274   15.7  1.4  1.4  chr8               7432552  7432609 (46872062) + Zisupton-6_DR     DNA/Zisupton           8638   8695 (13421) 3383318 *
   990    6.4 22.6  0.4  chr8               7432552  7432755 (46871916) C hAT-N187_DR       DNA/hAT-Charlie       (927)    250       2 3383319  
   575   20.3  0.4 19.0  chr8               7433315  7433551 (46871120) C DNA-8-28_DR       DNA/P?                  (0)    582     383 3383320  
   211   20.8  2.1  0.0  chr8               7433539  7433586 (46871085) C ENSPM-6_DR        DNA/CMC-EnSpm       (25213)   7403    7355 3383321 *
   261   13.9  0.0  0.0  chr8               7433551  7433586 (46871085) C Harbinger-4N1_DR  DNA/PIF-Harbinger       (0)   1021     986 3383322 *
  5511    9.2  5.0  2.3  chr8               7433576  7434464 (46870207) C Harbinger-4N1B_DR DNA/PIF-Harbinger     (251)    912       1 3383323  
   245   12.5 10.3  3.2  chr8               7433587  7433608 (46871063) + Harbinger-4_DR    DNA/PIF-Harbinger         1     62  (3283) 3383324 *
  1135   15.7 13.3  8.0  chr8               7434467  7434834 (46869837) C DNA-8-28_DR       DNA/P?                (196)    386       1 3383320  
  2480   11.6  3.7  0.9  chr8               7435046  7435480 (46869191) C Mariner-N38_DR    DNA/TcMar-Tc1           (2)    545      99 3383325  
  1255   12.4  2.9  5.0  chr8               7435278  7435523 (46869148) C CryptonV-3_DR     DNA/Crypton-V       (22272)   1181     941 3383326 *
   284   13.8  1.6  5.1  chr8               7435470  7435530 (46869141) + hAT-N21B_DR       DNA/hAT-Ac             1169   1227    (74) 3383327 *
   218   20.6  1.6  0.0  chr8               7435633  7435695 (46868976) + DNA-N43_DR        DNA/TcMar-Fot1          638    701   (353) 3383328 *
   241   20.3  1.5  1.5  chr8               7435640  7435704 (46868967) C EnSpm-9_DR        DNA/CMC-EnSpm        (7833)    787     723 3383329  
   237   15.6  4.4  0.0  chr8               7436549  7436593 (46868078) + hAT-24_DR         DNA/hAT-Ac             1655   1701  (2087) 3383330  
   212   13.3  4.2  6.4  chr8               7436552  7436569 (46868102) C Merlin-2_DR       DNA/Merlin           (9003)   4918    4902 3383331 *
  2866    5.5  6.8  0.0  chr8               7436570  7436939 (46867732) + TC1DR3            DNA/TcMar-Tc1             1    396   (829) 3383332  
  4688    3.9  0.2  1.6  chr8               7436940  7437517 (46867154) + SINE3-1a          SINE/5S-Deu-L2            1    570     (0) 3383333  
  6070    8.0  2.7  0.1  chr8               7437521  7438335 (46866336) + TC1DR3            DNA/TcMar-Tc1           390   1225     (0) 3383334  
   204   16.1  0.0  0.0  chr8               7438343  7438373 (46866298) C DNA-AT-1_DR       DNA                   (332)     60      30 3383335  
   201   16.6 16.1  2.9  chr8               7438374  7438404 (46866267) C DIRS-N3_DR        LTR/Ngaro            (5630)    607     538 3383336  
   784   18.6  1.1  7.7  chr8               7438455  7438635 (46866036) C hAT-N88_DR        DNA/hAT-Ac              (0)    582     413 3383337  
   200   20.8  1.9  1.9  chr8               7438647  7438700 (46865971) + TE-X-27_DR        Unknown                   2     55   (157) 3383338  
   327   10.4  0.0  0.0  chr8               7438738  7438785 (46865886) C hAT-N145_DR       DNA/hAT-Ac            (766)    825     778 3383339 *
   940   12.3  2.6  0.0  chr8               7438756  7438909 (46865762) C Merlin-1_DR       DNA/Merlin           (6393)   4134    3977 3383340 *
  2901    3.3  1.9  1.6  chr8               7438778  7439144 (46865527) C SINE2-3_DR        SINE/tRNA-V-RTE         (0)    368       1 3383341  
   557   11.1  0.0  0.0  chr8               7439146  7439235 (46865436) C Mariner-N38_DR    DNA/TcMar-Tc1         (398)    149      60 3383342  
  2315   13.8 25.1  0.6  chr8               7439236  7439809 (46864862) + DNA-5-1B_DR       DNA/hAT-Tip100            1    714     (0) 3383343  
   206   23.4  1.6  4.9  chr8               7439810  7439860 (46864811) C DNAX-25B_DR       DNA/Zisupton         (2290)   1248    1200 3383344 *
   330   13.0  0.0  6.6  chr8               7439813  7439879 (46864792) + EnSpm-N13_DR      DNA/CMC-EnSpm          8115   8171 (13978) 3383345  
   311   11.7 20.0  2.4  chr8               7440431  7440500 (46864171) + hAT-N142B_DR      DNA/hAT?                705    786  (1214) 3383346 *
  1641   12.4  5.6  0.7  chr8               7440442  7440709 (46863962) C HE1_DR1           SINE/tRNA-V-RTE        (28)    374      94 3383347  
   244    9.4  0.0  0.0  chr8               7440688  7440719 (46863952) C DNA8-25_DR        DNA                  (2008)   1959    1928 3383348 *
   596   21.9  1.4 31.6  chr8               7441734  7441758 (46862913) C EnSpm-N11_DR      DNA/CMC-EnSpm        (2321)   3032    2990 3383349  
   755   24.2  1.0  2.0  chr8               7441759  7441792 (46862879) + DIRS-1C-LTR_DR    LTR/Ngaro               170    201   (417) 3383350  
  2426    9.3  5.9  0.0  chr8               7441793  7442147 (46862524) + HE1_DR1           SINE/tRNA-V-RTE           2    377    (25) 3383351  
   596   21.9  1.4 31.6  chr8               7441961  7442086 (46862585) C EnSpm-N11_DR      DNA/CMC-EnSpm        (2321)   2989    2761 3383349 *
   628   20.1  1.3  2.6  chr8               7442016  7442168 (46862503) C DNA9-6_DR         DNA                  (3290)   4594    4444 3383352 *
   880   18.1  0.0  0.0  chr8               7442146  7442316 (46862355) + DNA11TA1_DR       DNA/CMC-EnSpm            22    192    (11) 3383353  
  1472   11.3 15.1  0.8  chr8               7442357  7442692 (46861979) C DNA-5-8B_DR       DNA/hAT-hAT5           (35)    392       1 3383354  
   448   17.1  2.3  0.0  chr8               7443141  7443228 (46861443) + DNA11TA1_DR       DNA/CMC-EnSpm           114    203     (0) 3383355  
   366   21.8  2.3  0.0  chr8               7443157  7443242 (46861429) + Polinton-2N1_DR   DNA/Maverick           7192   7279  (3813) 3383356 *
  2008   12.9  9.7  0.9  chr8               7443243  7443634 (46861037) C DNA-5-8B_DR       DNA/hAT-hAT5            (1)    426       1 3383357  
   218    0.0  0.0  0.0  chr8               7444579  7444603 (46860068) C hAT-N155_DR       DNA/hAT-Tip100          (1)    587     563 3383358  
   575   21.3  0.0  6.2  chr8               7444608  7444738 (46859933) + Tx1-13_DR         LINE/L1-Tx1            4520   4641   (260) 3383359  
  2728    8.8  5.0  0.7  chr8               7444739  7445162 (46859509) + DNA15TA1_DR       DNA/CMC-EnSpm             1    442     (0) 3383360  
   247   15.3 12.5  0.0  chr8               7445172  7445243 (46859428) + Tx1-13_DR         LINE/L1-Tx1            4666   4746   (155) 3383359  
   212   12.0  0.0  2.0  chr8               7445246  7445296 (46859375) + DNA8-10_DR        DNA/hAT-Ac             1593   1642  (2376) 3383361 *
   215    9.3  0.0  0.0  chr8               7445255  7445297 (46859374) C Polinton-4_DR     DNA/Maverick         (3566)  16721   16679 3383362 *
   219   11.5  0.0 13.2  chr8               7445264  7445323 (46859348) + Polinton-2_DR     DNA/Maverick          14872  14924  (1352) 3383363  
  1686   11.3  0.3  1.7  chr8               7445327  7445622 (46859049) + Tx1-7_DR          LINE/L1-Tx1            5136   5427    (16) 3383364  
   373   11.2  9.4  5.7  chr8               7445906  7445990 (46858681) + DNA-4-4_DR        DNA/Zator               431    518   (162) 3383365  
   220    7.7 12.8  0.0  chr8               7446060  7446098 (46858573) C hAT-N198_DR       DNA/hAT-Charlie       (241)   1158    1115 3383366  
   332   13.1  3.2  3.2  chr8               7446109  7446171 (46858500) C hAT-N202_DR       DNA/hAT-Tip100       (1576)    309     247 3383367  
   299   19.4  0.0  3.0  chr8               7446111  7446179 (46858492) + Merlin-1_DR       DNA/Merlin             1838   1904  (8623) 3383368 *
   881   10.6  1.4  0.0  chr8               7446283  7446423 (46858248) C EnSpm-N3C_DR      DNA/CMC-EnSpm           (0)    283     141 3383369  
  2671    6.2  0.0  1.4  chr8               7446441  7446800 (46857871) + HE2_DR            SINE/tRNA-V-RTE           3    357     (6) 3383370  
   607    7.7  0.2  4.2  chr8               7446725  7446823 (46857848) + DNA2-16_DR        DNA                    8163   8248  (9803) 3383371 *
   220   15.6 25.6  0.0  chr8               7446790  7446879 (46857792) + hAT-N164_DR       DNA/hAT-Tip100          816    928  (1112) 3383372 *
  1363   14.1  6.3  1.0  chr8               7446801  7447087 (46857584) + Helitron-N3_DR    RC/Helitron            1539   1840  (1176) 3383373 *
  2694   15.3  9.9  6.5  chr8               7446837  7447112 (46857559) C ENSPM-6_DR        DNA/CMC-EnSpm       (17781)  14835   14492 3383374  
  3450    7.3  2.8  0.6  chr8               7447113  7447618 (46857053) C Mariner-N38_DR    DNA/TcMar-Tc1           (0)    547      31 3383375  
   205   17.3  5.8  0.0  chr8               7447591  7447642 (46857029) + hAT-N202_DR       DNA/hAT-Tip100          471    525  (1360) 3383376 *
  1020    6.6  0.0  0.0  chr8               7447653  7447780 (46856891) + SINE3-1a          SINE/5S-Deu-L2            1    135   (455) 3383377 *
  1193    9.5 21.7  2.2  chr8               7447776  7448001 (46856670) C TDR4              DNA                     (0)    301      33 3383378  
   961   16.4 18.0  4.0  chr8               7448002  7448026 (46856645) C Helitron-2_DR     RC/Helitron         (15976)  11361   11141 3383379 *
  2661    7.5  9.6  1.1  chr8               7448003  7448408 (46856263) + SINE3-1a          SINE/5S-Deu-L2          124    563     (7) 3383377  
  2118   16.2  4.9  4.9  chr8               7448418  7448911 (46855760) + hAT-N32D_DR       DNA/hAT-Charlie         159    652     (3) 3383380  
  1140   10.1 10.1  0.0  chr8               7448912  7449129 (46855542) + hAT-N21B_DR       DNA/hAT-Ac              981   1220    (81) 3383381  
   226   22.3  0.0 10.3  chr8               7449063  7449089 (46855582) + hAT-N164_DR       DNA/hAT-Tip100         1294   1358   (679) 3383382 *
   274   13.3  0.0  0.0  chr8               7449090  7449134 (46855537) C Helitron-N3_DR    RC/Helitron          (1436)   1580    1536 3383383 *
   761   11.3  7.5  1.4  chr8               7449128  7449261 (46855410) C EnSpm-N3C_DR      DNA/CMC-EnSpm         (141)    142       1 3383369  
   986   13.1  1.1  1.6  chr8               7449354  7449539 (46855132) + hAT-N32C_DR       DNA/hAT-Charlie         494    678     (3) 3383384  
  1223   10.0  9.6  0.0  chr8               7449540  7449758 (46854913) + hAT-N21B_DR       DNA/hAT-Ac              981   1220    (81) 3383385  
   256   15.6  0.0  0.0  chr8               7449719  7449763 (46854908) C Helitron-N3_DR    RC/Helitron          (1436)   1580    1536 3383386 *
   784    9.8  7.5  1.4  chr8               7449757  7449890 (46854781) C EnSpm-N3C_DR      DNA/CMC-EnSpm         (141)    142       1 3383387  
   824   10.3  9.1  1.5  chr8               7450690  7450876 (46853795) C EnSpm-N16_DR      DNA/CMC-EnSpm           (1)    201       1 3383388  
   811    3.3  9.8  0.0  chr8               7450917  7451038 (46853633) C hAT-N22C_DR       DNA/hAT-Ac              (0)    694     561 3383389  
   409    2.3  0.0  0.0  chr8               7451044  7451087 (46853584) + HATN1_DR          DNA/hAT                   1     44   (383) 3383390  
   224   12.8  2.6  0.0  chr8               7451067  7451105 (46853566) C EnSpm-6N1_DR      DNA/CMC-EnSpm        (6707)   2529    2490 3383391 *
   204   10.7  0.0  0.0  chr8               7451092  7451119 (46853552) C EnSpm-6N1_DR      DNA/CMC-EnSpm        (6664)   2572    2545 3383392 *
   245   21.5  4.6  0.0  chr8               7451096  7451160 (46853511) C EnSpm-6N1_DR      DNA/CMC-EnSpm        (6682)   2554    2487 3383391  
   202   15.4  7.7  0.0  chr8               7451128  7451166 (46853505) C EnSpm-6N1_DR      DNA/CMC-EnSpm        (6995)   2241    2200 3383391 *
  1949    6.6  0.0  0.0  chr8               7451142  7451398 (46853273) C Merlin-2_DR       DNA/Merlin           (7166)   6755    6499 3383393 *
  3519   17.6 16.3  7.8  chr8               7451394  7452548 (46852123) C hAT-N22B_DR       DNA/hAT-Ac            (133)   1246       1 3383394  
   216   14.3  4.0  2.0  chr8               7452559  7452608 (46852063) + Polinton-2N1_DR   DNA/Maverick           3825   3875  (7217) 3383395  
  4148   13.3 23.4  1.5  chr8               7452615  7453629 (46851042) + hAT-N22B_DR       DNA/hAT-Ac              145   1379     (0) 3383396  
   517   18.8  1.6  1.1  chr8               7453630  7453779 (46850892) C DNA11TA1B_DR      DNA/CMC-EnSpm          (38)    165      22 3383397  
   346   16.2  6.2  0.0  chr8               7453841  7453920 (46850751) C DNAX-16_DR        DNA                     (0)    423     339 3383398  
   299    8.3  0.0  2.1  chr8               7453928  7453976 (46850695) C DNAX-16_DR        DNA                   (164)    259     212 3383398  
   267   14.6  2.1  0.0  chr8               7453994  7454041 (46850630) C Polinton-2N1_DR   DNA/Maverick         (3502)   7254    7206 3383399  
   846    6.6  5.0  0.0  chr8               7454082  7454202 (46850469) C DNA8-19_DR        DNA/Merlin              (0)    306     180 3383400  
   213   18.2  4.5  0.0  chr8               7454282  7454325 (46850346) C CryptonV-3_DR     DNA/Crypton-V       (15446)   8007    7962 3383401  
   945   10.9  0.6  3.6  chr8               7454337  7454507 (46850164) C DNA11TA1_DR       DNA/CMC-EnSpm          (37)    166       1 3383402  
   277   19.0 26.0  2.8  chr8               7454554  7454726 (46849945) C DNAX-16_DR        DNA                     (0)    423     212 3383403  
   414   14.3  2.6  0.0  chr8               7454738  7454814 (46849857) C Polinton-2N1_DR   DNA/Maverick         (3495)   7261    7183 3383399  
  1128    0.7  6.2  0.7  chr8               7454815  7454958 (46849713) C DNA8-19_DR        DNA/Merlin              (0)    306     155 3383404  
   240   10.3  0.0  0.0  chr8               7454953  7454991 (46849680) C DNA9-3_DR         DNA/MULE-MuDR?        (803)  10576   10538 3383405 *
   982    4.1  3.2  0.0  chr8               7454976  7455098 (46849573) + HE2_DR            SINE/tRNA-V-RTE         236    362     (1) 3383406  
   746   14.5  3.6  1.2  chr8               7455081  7455247 (46849424) C DNA-TA-2_DR       DNA/CMC-EnSpm           (5)    191      21 3383407 *
   910    9.3  2.8  3.5  chr8               7455099  7455120 (46849551) + Penelope-5_DR     LINE/Penelope          2238   2381   (495) 3383408  
  1237    4.7  0.0  4.7  chr8               7455246  7455424 (46849247) C DNA8-19_DR        DNA/Merlin            (134)    172       2 3383409  
   690   16.9  5.3  2.6  chr8               7455248  7455268 (46849403) C DNA9-3_DR         DNA/MULE-MuDR?        (814)  10565   10373 3383405 *
   869   11.8  0.0  9.3  chr8               7455270  7455446 (46849225) C EnSpm-N59_DR      DNA/CMC-EnSpm?       (1784)   1885    1724 3383410  
   679   12.2  1.5  2.3  chr8               7455426  7455559 (46849112) C DNA11TA1B_DR      DNA/CMC-EnSpm          (70)    133       1 3383411 *
   235   24.1  0.0  7.0  chr8               7455586  7455661 (46849010) C CryptonV-3_DR     DNA/Crypton-V       (15426)   8027    7957 3383412  
   912   11.0  0.0  0.0  chr8               7455665  7455810 (46848861) + DNA11TA1B_DR      DNA/CMC-EnSpm             2    147    (56) 3383413  
  1855    8.3  6.4  0.3  chr8               7455814  7456080 (46848591) + SINE2-3_DR        SINE/tRNA-V-RTE          86    368     (0) 3383414  
   816   14.7  2.9  5.3  chr8               7455938  7456010 (46848661) + ERV1-N1-I_DR      LTR/ERV1               1656   1724  (3793) 3383415 *
   699   17.3  6.0  2.4  chr8               7456011  7456211 (46848460) + TDR9              DNA                       1    208     (0) 3383416 *
  1661   14.8 11.3  4.7  chr8               7456118  7456145 (46848526) C DNA8-17_DR        DNA/hAT-Tip100        (115)   1698    1526 3383417  
  1925   10.6 14.2  0.3  chr8               7456146  7456477 (46848194) C HE1_DR1           SINE/tRNA-V-RTE        (24)    378       1 3383418  
  1661   14.8 11.3  4.7  chr8               7456478  7456514 (46848157) C DNA8-17_DR        DNA/hAT-Tip100        (115)   1525    1277 3383417  
   426   18.3  0.0  1.0  chr8               7456479  7456583 (46848088) C Mariner-N38_DR    DNA/TcMar-Tc1         (377)    170      67 3383419 *
   291   23.8  3.2  0.8  chr8               7456584  7456601 (46848070) C DNAX-25B_DR       DNA/Zisupton         (1522)   2016    1891 3383420  
   485   23.4  0.8  2.3  chr8               7457117  7457132 (46847539) C DNA7-N1_DR        DNA/Zisupton         (2088)   8329    8316 3383421  
   736   15.1  0.0  0.0  chr8               7457133  7457251 (46847420) C ANGEL             DNA/Kolobok             (0)    309     191 3383422  
   528   13.0  1.1  0.0  chr8               7457254  7457345 (46847326) + Crack-5_DR        LINE/L2                1219   1311   (732) 3383423  
  2263   15.4  2.7  3.4  chr8               7457355  7457831 (46846840) C Copia-11G_DR-LTR  LTR/Gypsy?              (4)    474       1 3383424  
  2424   13.1  3.1  0.2  chr8               7457864  7458285 (46846386) + Crack-5_DR        LINE/L2                1426   1859   (184) 3383423  
   534   23.8  6.6  1.9  chr8               7458238  7458274 (46846397) + ENSPM-6_DR        DNA/CMC-EnSpm         22343  22388 (10228) 3383425 *
  1212   13.0  2.6  0.5  chr8               7458275  7458468 (46846203) + hATN-28_DRe       DNA/hAT-Charlie           1    198     (5) 3383426  
   673   12.0 21.1  0.0  chr8               7458488  7458629 (46846042) + Crack-5_DR        LINE/L2                1869   2040     (3) 3383423  
   221   19.5  0.0  8.1  chr8               7458596  7458662 (46846009) C ENSPM-6_DR        DNA/CMC-EnSpm       (24644)   7972    7911 3383427 *
   632   19.5  1.8 10.7  chr8               7458607  7458630 (46846041) + EnSpm-7_DR        DNA/CMC-EnSpm          9221   9364  (1670) 3383428  
  1377    8.3  2.1  0.0  chr8               7458631  7458822 (46845849) C ANGEL             DNA/Kolobok           (113)    196       1 3383429  
   655   26.1  3.2  0.5  chr8               7458823  7458848 (46845823) + DNA8-20_DR        DNA/hAT                8945   8976 (11812) 3383430  
   334   15.8  7.1  3.4  chr8               7459163  7459198 (46845473) C ENSPM-6_DR        DNA/CMC-EnSpm       (14660)  17956   17918 3383431  
  1884    8.1  0.8  0.0  chr8               7459199  7459457 (46845214) C Mariner-N7_DR     DNA/TcMar               (0)    261       1 3383432  
   304   21.1  1.4  4.2  chr8               7459401  7459474 (46845197) + ENSPM-6_DR        DNA/CMC-EnSpm         17864  17935 (14681) 3383433 *
   773   13.9  8.4  0.6  chr8               7459569  7459734 (46844937) + piggyBac-N14_DR   DNA/PiggyBac?           796    974    (23) 3383434  
   452   23.0 26.0  2.0  chr8               7459696  7459719 (46844952) C MuDR-2_DR         DNA/MULE-MuDR        (3655)  20278   20207 3383435 *
  1842   10.6 17.5  0.5  chr8               7459720  7460051 (46844620) + HE1_DR1           SINE/tRNA-V-RTE           1    388    (14) 3383436  
  1833   22.1  9.4  5.5  chr8               7459909  7460258 (46844413) + Merlin-1_DR       DNA/Merlin             3977   4675  (5852) 3383437 *
  1905   14.4  8.4  0.0  chr8               7460259  7460591 (46844080) C HE1_DR1           SINE/tRNA-V-RTE        (28)    374      14 3383438  
   519   11.7  3.9  0.9  chr8               7461013  7461116 (46843555) + EnSpm-N26B_DR     DNA/CMC-EnSpm             1    107   (114) 3383439  
   247   14.6  0.0  0.0  chr8               7461147  7461187 (46843484) + Kolobok-N1_DR     DNA/Kolobok-T2?          33     73   (726) 3383440  
   687   13.7  6.8  0.7  chr8               7461197  7461328 (46843343) C Kolobok-N1_DR     DNA/Kolobok-T2?       (606)    193      54 3383441  
   232   27.4  0.0  0.0  chr8               7461436  7461508 (46843163) + Kolobok-N1_DR     DNA/Kolobok-T2?           1     73   (726) 3383442  
   366   14.9  3.0  0.0  chr8               7461530  7461596 (46843075) C Kolobok-N1_DR     DNA/Kolobok-T2?       (677)    122      54 3383443  
   287   12.4  3.4  8.3  chr8               7461637  7461724 (46842947) + EnSpm-N26B_DR     DNA/CMC-EnSpm            22    105   (116) 3383444  
   253   16.2  7.2  1.4  chr8               7461732  7461800 (46842871) + Kolobok-N1_DR     DNA/Kolobok-T2?           1     73   (726) 3383445  
   324    9.0  2.9  2.9  chr8               7461828  7461896 (46842775) + EnSpm-N26B_DR     DNA/CMC-EnSpm            35    103   (118) 3383446  
   403   12.5  1.4  0.0  chr8               7461910  7461981 (46842690) + Kolobok-N1_DR     DNA/Kolobok-T2?           1     73   (726) 3383447  
   776   15.0  0.7  1.4  chr8               7461991  7462132 (46842539) C Kolobok-N1_DR     DNA/Kolobok-T2?       (606)    193      53 3383448  
   449   10.7  4.8  0.0  chr8               7462180  7462263 (46842408) + EnSpm-N26B_DR     DNA/CMC-EnSpm            20    107   (114) 3383449  
   317   13.2  1.9  0.0  chr8               7462275  7462327 (46842344) + Kolobok-N1_DR     DNA/Kolobok-T2?           1     54   (745) 3383450  
   764   18.9  3.2  2.6  chr8               7462343  7462532 (46842139) C Kolobok-N1_DR     DNA/Kolobok-T2?       (605)    194       4 3383451  
   223   20.7  3.2 13.4  chr8               7462540  7462695 (46841976) C ENSPM-6_DR        DNA/CMC-EnSpm       (18040)  14576   14435 3383452 *
   684   12.2 11.1  4.5  chr8               7462558  7462746 (46841925) C hAT-N21B_DR       DNA/hAT-Ac             (81)   1220    1020 3383453  
   247   21.5  0.0  0.0  chr8               7462739  7462755 (46841916) C CryptonV-3_DR     DNA/Crypton-V       (22451)   1002     938 3383454 *
   336    6.4  0.0  2.1  chr8               7462756  7462803 (46841868) C Helitron-N3_DR    RC/Helitron          (1431)   1585    1539 3383455  
  9418    3.5  1.6  0.1  chr8               7462886  7464012 (46840659) + Harbinger3N_DR    DNA/PIF-Harbinger         1   1144     (0) 3383456  
   200   22.2  1.6  0.0  chr8               7464371  7464433 (46840238) + DNA-N24_DR        DNA                     143    206   (771) 3383457  
   794   11.3 18.5  0.0  chr8               7464454  7464604 (46840067) + Mariner-N38_DR    DNA/TcMar-Tc1             1    179   (368) 3383458  
   367   18.5 10.1  5.2  chr8               7464527  7464674 (46839997) + hAT-N142B_DR      DNA/hAT?                632    786  (1214) 3383459 *
   284   28.1  3.0  7.4  chr8               7464552  7464720 (46839951) C CryptonV-N5_DR    DNA/Crypton-V       (18943)   5594    5433 3383460 *
  1123    6.6  0.0  0.0  chr8               7464602  7464738 (46839933) C SINE2-4_DR        SINE/tRNA-V-RTE         (2)    369     233 3383461  
   551   18.6 19.7  0.5  chr8               7464605  7464629 (46840042) + Helitron-4_DR     RC/Helitron           13521  13730 (18138) 3383462 *
   704   15.5 13.0  0.0  chr8               7464736  7464896 (46839775) + Mariner-N38_DR    DNA/TcMar-Tc1           165    346   (201) 3383463  
  1261   11.5  0.9  6.3  chr8               7464897  7465129 (46839542) + LTR1B_DR          LTR/Gypsy?                1    221   (627) 3383464 *
  1443    9.0  2.2  0.0  chr8               7465128  7465349 (46839322) + LTR1B_DR          LTR/Gypsy?              673    899     (0) 3383464  
   958   14.3  0.5  7.3  chr8               7465350  7465568 (46839103) + Mariner-N38_DR    DNA/TcMar-Tc1           342    546     (1) 3383465  
   962   12.3  3.0  1.2  chr8               7465594  7465758 (46838913) C Kolobok-N1_DR     DNA/Kolobok-T2?        (13)    786     619 3383466  
   207    4.0  0.0  0.0  chr8               7465763  7465787 (46838884) + Kolobok-N1_DR     DNA/Kolobok-T2?         687    711    (88) 3383467  
  1295   12.2  6.5  2.9  chr8               7465848  7466196 (46838475) + CR1-42_DR         LINE/L2                4051   4269    (12) 3383468  
  1057    8.9  0.6  0.0  chr8               7466203  7466359 (46838312) C DNA-6-N9_DR       DNA                   (787)    372     215 3383469  
   302   16.0  5.3  0.0  chr8               7466363  7466375 (46838296) C EnSpm-7_DR        DNA/CMC-EnSpm        (9074)   1960    1886 3383470  
   405    6.9  6.9  0.0  chr8               7466376  7466433 (46838238) C DNA-6-N9_DR       DNA                  (1097)     62       1 3383469  
   209   25.3  5.4  5.4  chr8               7466733  7466749 (46837922) C ENSPM-6_DR        DNA/CMC-EnSpm       (17768)  14848   14757 3383471  
   241   20.0 12.0  0.0  chr8               7466750  7466824 (46837847) + Mariner-N38_DR    DNA/TcMar-Tc1            46    129   (418) 3383472  
   333   15.1  0.0  1.9  chr8               7466836  7466889 (46837782) C EnSpm-N48B_DR     DNA/CMC-EnSpm        (4332)   2627    2575 3383473 *
  2150   12.6  4.7  0.0  chr8               7466843  7467184 (46837487) + HE1_DR1           SINE/tRNA-V-RTE          27    384    (18) 3383474  
   580   24.9  1.6  5.0  chr8               7467021  7467206 (46837465) + CryptonV-N5_DR    DNA/Crypton-V          4028   4207 (20330) 3383475 *
  1013   23.5  4.2  1.2  chr8               7467198  7467529 (46837142) + hAT-N21B_DR       DNA/hAT-Ac              840   1181   (120) 3383476  
   753   22.2 11.5  9.9  chr8               7467211  7467609 (46837062) C Mariner-6_DR      DNA/TcMar-Tc1        (1224)    405       1 3383477 *
   217    5.3  5.1  2.5  chr8               7467582  7467620 (46837051) C ENSPM-6_DR        DNA/CMC-EnSpm       (18574)  14042   14003 3383478 *
   311   12.7  5.5  0.0  chr8               7467630  7467684 (46836987) + REP-1_DR          Unknown                   1     58     (0) 3383479  
  1042   19.0 10.0  1.4  chr8               7467921  7468181 (46836490) C ANGEL             DNA/Kolobok            (25)    284       2 3383480  
   230   15.7  1.4  9.2  chr8               7468121  7468139 (46836532) + EnSpm-17_DR       DNA/CMC-EnSpm          3070   3131  (6142) 3383481 *
   267   10.7  0.0  2.1  chr8               7468140  7468187 (46836484) C DNA2-16_DR        DNA                  (7961)  10090   10044 3383482  
  1239   16.6  3.1  0.4  chr8               7468188  7468441 (46836230) + ANGEL             DNA/Kolobok               1    261    (48) 3383483  
   269   26.3  5.3 13.2  chr8               7468442  7468467 (46836204) + EnSpm-16_DR       DNA/CMC-EnSpm          2887   3146  (6638) 3383484 *
   956   14.8  6.2  4.8  chr8               7468449  7468675 (46835996) + ANGEL             DNA/Kolobok              80    309     (0) 3383485  
   220    3.6  0.0  0.0  chr8               7468686  7468713 (46835958) C DNA2-16_DR        DNA                  (7982)  10069   10042 3383482  
   417    0.0  0.0  0.0  chr8               7469254  7469299 (46835372) C Helitron-2_DR     RC/Helitron         (14890)  12522   12477 3383486  
   363   24.2  1.0  2.1  chr8               7469278  7469374 (46835297) + Helitron-2_DR     RC/Helitron            6010   6105 (21307) 3383487 *
   301   19.8  1.2  0.0  chr8               7469301  7469386 (46835285) + Gypsy-31-LTR_DR   LTR/Gypsy                75    161   (793) 3383488 *
   282   19.8  1.1  4.3  chr8               7469303  7469397 (46835274) C EnSpm-N13_DR      DNA/CMC-EnSpm       (16108)   6041    5950 3383489 *
  4646    6.8  6.8  0.1  chr8               7469404  7470054 (46834617) + TC1DR3            DNA/TcMar-Tc1           532   1225     (0) 3383490  
   437   26.0  0.0  0.0  chr8               7470168  7470269 (46834402) C L1-127_DR         LINE/L1               (196)    858     757 3383491  
   766   15.7  8.9  5.3  chr8               7470270  7470471 (46834200) C Merlin-N3_DR      DNA/Merlin              (1)    254      46 3383492  
  2926   10.8  5.3  0.2  chr8               7470478  7470933 (46833738) + Kolobok-N5_DR     DNA/Kolobok-T2?           7    485     (0) 3383493  
   291   14.0  0.0  0.0  chr8               7470934  7470983 (46833688) C hAT-N133_DR       DNA/hAT-Ac            (460)    163     114 3383494  
   525   20.0  3.3  4.0  chr8               7471077  7471227 (46833444) C ASAT_CY           Satellite             (110)    152       3 3383495  
   269   15.8  6.2  3.0  chr8               7471443  7471507 (46833164) C Merlin-1_DR       DNA/Merlin           (7744)   2783    2717 3383496 *
   989   10.9 16.1  0.4  chr8               7471474  7471684 (46832987) + Mariner-N38_DR    DNA/TcMar-Tc1             1    244   (303) 3383497 *
  4800   11.0  2.1  2.7  chr8               7471682  7472570 (46832101) + Tx1-11_DR         LINE/L1-Tx1            4893   5776    (24) 3383498  
  1363   13.5  7.7  0.9  chr8               7472568  7472867 (46831804) + Mariner-N38_DR    DNA/TcMar-Tc1           228    547     (0) 3383499 *
   225   11.8  0.0  0.0  chr8               7472838  7472871 (46831800) C hAT-N21B_DR       DNA/hAT-Ac            (557)    744     711 3383500 *
  7091    2.1  1.8  3.0  chr8               7473430  7474302 (46830369) + L2-1_DR           LINE/L2                4120   4982     (3) 3383501  
   255   15.4 13.3  6.2  chr8               7474311  7474400 (46830271) + hAT-N177_DR       DNA/hAT-Tip100          282    377   (593) 3383502  
   273    5.4  0.0  0.0  chr8               7474422  7474458 (46830213) + L2-2_DRe          LINE/L2                4202   4238     (0) 3383503 *
   720    4.7  5.2  5.2  chr8               7474452  7474586 (46830085) + L2-35_DRe         LINE/L2                2393   2527    (73) 3383504  
   260   22.0  7.8  7.8  chr8               7474574  7474593 (46830078) C Merlin-1_DR       DNA/Merlin           (8036)   2491    2364 3383496 *
   294   22.2  9.3  0.0  chr8               7474594  7474701 (46829970) C Mariner-N38_DR    DNA/TcMar-Tc1         (272)    275     158 3383505  
   691   11.0 14.6  0.6  chr8               7475210  7475346 (46829325) + TDR16             DNA/Merlin                2    157   (156) 3383506  
   539   18.6  7.0  5.6  chr8               7475324  7475465 (46829206) + EnSpm-N44_DR      DNA/CMC-EnSpm          5448   5591  (3061) 3383507 *
  1631    8.5  6.8  0.0  chr8               7475353  7475588 (46829083) + HE1_DR1           SINE/tRNA-V-RTE         132    383    (19) 3383508  
  1169   15.0  2.6  6.8  chr8               7475387  7475615 (46829056) C EnSpm-N48B_DR     DNA/CMC-EnSpm        (6019)    940     721 3383509 *
   463   21.2  0.0  6.4  chr8               7475515  7475630 (46829041) C hAT-N142_DR       DNA/hAT?              (986)    450     342 3383510 *
   393   12.1 16.3  0.9  chr8               7475624  7475715 (46828956) + CryptonV-N6_DR    DNA/Crypton-V           171    276   (286) 3383511 *
   885   21.6 20.2  3.5  chr8               7475987  7476003 (46828668) C MuDR-2_DR         DNA/MULE-MuDR        (7584)  16349   16270 3383512  
  1273   18.7 12.9  1.3  chr8               7476004  7476345 (46828326) C Mariner-N38_DR    DNA/TcMar-Tc1           (0)    547     167 3383513  
   885   21.6 20.2  3.5  chr8               7476346  7476431 (46828240) C MuDR-2_DR         DNA/MULE-MuDR        (7584)  16269   15833 3383512  
   249   22.3  5.2  2.0  chr8               7476349  7476444 (46828227) + EnSpm-N13_DR      DNA/CMC-EnSpm         19532  19630  (2519) 3383514 *
   474   14.6 41.5  0.0  chr8               7476476  7476602 (46828069) C Harbinger-5N1_DR  DNA/PIF-Harbinger       (0)   1823    1643 3383515  
  5183   11.0  8.3  1.7  chr8               7476603  7477521 (46827150) + HATN3B_DR         DNA/hAT-Tip100            1    978     (1) 3383516  
   280   16.8  0.0 10.0  chr8               7477522  7477575 (46827096) + DNA2-6_DR         DNA/CMC-EnSpm           943    990  (2095) 3383517 *
  1509   10.5  2.2 18.3  chr8               7477523  7477883 (46826788) C Mariner-N5C_DR    DNA/TcMar            (4593)   3328    3017 3383518 *
  4429    9.0  9.1  9.1  chr8               7477594  7478535 (46826136) C Harbinger-5N1B_DR DNA/PIF-Harbinger     (205)   1741     800 3383519  
  2669   14.4  3.2  0.6  chr8               7478541  7479009 (46825662) C L2-32_DRe         LINE/L2                (51)   2509    2029 3383520  
   448   12.7 36.5  0.0  chr8               7479537  7479662 (46825009) C hAT-N166_DR       DNA/hAT-hAT5            (0)    540     369 3383521 *
   984   19.2  3.2  4.0  chr8               7479556  7479804 (46824867) + Merlin-1_DR       DNA/Merlin             3864   4110  (6417) 3383522 *
  1174   23.4 20.8  2.2  chr8               7479655  7479813 (46824858) + Helitron-2_DR     RC/Helitron           23232  23816  (3596) 3383523  
  2056    9.2 12.2  0.0  chr8               7479814  7480149 (46824522) + HE1_DR1           SINE/tRNA-V-RTE           1    377    (25) 3383524  
   703   15.1  3.6  8.2  chr8               7480015  7480180 (46824491) + CryptonV-N1_DR    DNA/Crypton-V          7976   8134  (1917) 3383525 *
   384   27.9  4.4  1.3  chr8               7480151  7480379 (46824292) + L2-3_DRe          LINE/L2                4825   5060     (8) 3383526 *
   887   20.2  0.5  1.0  chr8               7480419  7480442 (46824229) C Mariner-N2_DR     DNA/TcMar            (2257)   1709    1506 3383527  
  1277    7.7  0.6  0.0  chr8               7480443  7480619 (46824052) + HE1_DR1           SINE/tRNA-V-RTE           2    179   (223) 3383528  
  3434    4.7  6.6  0.4  chr8               7480620  7481091 (46823580) + hAT-N32_DR        DNA/hAT-Charlie           1    501     (0) 3383529  
   471   14.7 36.9  0.0  chr8               7481092  7481117 (46823554) + hAT-N47B_DR       DNA/hAT-Tip100          583    774   (214) 3383530 *
   565   11.3 19.1  0.0  chr8               7481084  7481198 (46823473) C EnSpm-15_DR       DNA/CMC-EnSpm        (2252)   9202    9066 3383531  
   549   12.1 13.9  0.8  chr8               7481118  7481225 (46823446) C DNA-2-32_DR       DNA/CMC-EnSpm?       (4870)   3912    3791 3383532 *
   221    7.3  7.3  0.0  chr8               7481199  7481239 (46823432) C TDR9              DNA                    (37)    171     128 3383533 *
   236   22.8  3.2  5.5  chr8               7481214  7481306 (46823365) C DNAX-23_DR        DNA                  (7750)   4051    3961 3383534 *
   590    9.0  9.0  0.0  chr8               7481224  7481334 (46823337) C Mariner-N31_DR    DNA/TcMar-Tc1         (175)    365     245 3383535  
   325   13.6  5.1  0.0  chr8               7481335  7481393 (46823278) + TE-X-11_DR        Unknown                2113   2174    (32) 3383536 *
  1432   12.3  0.0  0.0  chr8               7481374  7481384 (46823287) C hAT-N22B_DR       DNA/hAT-Ac            (373)   1006     922 3383537  
  1494    4.8  0.0  0.0  chr8               7481385  7481572 (46823099) + hAT-N141_DR       DNA/hAT-Charlie           1    188     (6) 3383538  
  1432   12.3  0.0  0.0  chr8               7481573  7481585 (46823086) C hAT-N22B_DR       DNA/hAT-Ac            (373)    921     795 3383537  
   384    9.6  0.0  0.0  chr8               7481579  7481630 (46823041) + TE-X-11_DR        Unknown                2155   2206     (0) 3383539 *
   712   23.1  1.7  5.2  chr8               7481586  7481609 (46823062) C DNA-6-N5B_DR      DNA                  (1580)   1941    1714 3383540  
  1054   13.0 14.3  3.9  chr8               7481630  7481909 (46822762) C hAT-N166_DR       DNA/hAT-hAT5          (232)    308       1 3383521  
   251   27.4  1.2  0.0  chr8               7481917  7482000 (46822671) + L2-3_DRe          LINE/L2                4976   5060     (8) 3383541  
   322   14.0  0.0  0.0  chr8               7482132  7482181 (46822490) + TE-X-11_DR        Unknown                2113   2162    (44) 3383542 *
  1417   13.2  0.0  0.0  chr8               7482171  7482181 (46822490) C hAT-N22B_DR       DNA/hAT-Ac            (373)   1006     922 3383543  
  1439    7.5  0.0  0.0  chr8               7482182  7482369 (46822302) + hAT-N141_DR       DNA/hAT-Charlie           1    188     (6) 3383544  
  1417   13.2  0.0  0.0  chr8               7482370  7482382 (46822289) C hAT-N22B_DR       DNA/hAT-Ac            (373)    921     795 3383543  
   384    9.6  0.0  0.0  chr8               7482376  7482427 (46822244) + TE-X-11_DR        Unknown                2155   2206     (0) 3383545 *
   725   23.1  1.7  5.2  chr8               7482383  7482406 (46822265) C DNA-6-N5B_DR      DNA                  (1580)   1941    1714 3383546  
   939   14.1  3.8 25.6  chr8               7482427  7482799 (46821872) C hAT-N166_DR       DNA/hAT-hAT5          (232)    308       1 3383547  
   212   21.6 14.8  0.0  chr8               7482806  7482893 (46821778) + L2-3_DRe          LINE/L2                4960   5060     (8) 3383548  
  1101    5.4  3.0  0.0  chr8               7483631  7483797 (46820874) + TDR7              DNA                       6    177   (364) 3383549 *
  8049    1.6  3.2  0.4  chr8               7483795  7484788 (46819883) + L1-94_DR          LINE/L1                4923   5944     (4) 3383550  
   223   12.9 17.1  0.0  chr8               7484784  7484853 (46819818) + TDR7              DNA                     165    246   (295) 3383551 *
  1298   14.7  0.4  0.4  chr8               7484861  7485112 (46819559) + TDR7              DNA                     290    541     (0) 3383552  
  2277    9.4  4.1  0.0  chr8               7485246  7485587 (46819084) + HE1_DR1           SINE/tRNA-V-RTE          25    380    (22) 3383553  
  2006   16.4  5.6  2.6  chr8               7485266  7485766 (46818905) + EnSpm-6N1_DR      DNA/CMC-EnSpm          6085   6587  (2649) 3383554 *
   325    9.1  8.1  1.0  chr8               7485648  7485785 (46818886) + piggyBac-N5_DR    DNA/PiggyBac?          1125   1264   (872) 3383555 *
   370    8.7  0.0  0.0  chr8               7485686  7485777 (46818894) C Mariner-N5C_DR    DNA/TcMar            (5614)   2307    2216 3383556 *
  1406   16.6 15.0  3.1  chr8               7485697  7486069 (46818602) + DNA9-3_DR         DNA/MULE-MuDR?         9530   9945  (1434) 3383557  
  1137   19.7 13.4 14.3  chr8               7485804  7486067 (46818604) C Merlin-1_DR       DNA/Merlin           (5835)   4692    4227 3383558 *
  1201   11.9 17.8  1.4  chr8               7486068  7486381 (46818290) C Mariner-N31_DR    DNA/TcMar-Tc1         (175)    365       1 3383559  
  1137   19.7 13.4 14.3  chr8               7486382  7486514 (46818157) C Merlin-1_DR       DNA/Merlin           (5835)   4226    3988 3383558 *
  2458   17.6 19.9  4.2  chr8               7486392  7486816 (46817855) C DNA8-17_DR        DNA/hAT-Tip100        (145)   1668    1111 3383560  
  3781    6.3  0.9  2.0  chr8               7486817  7487367 (46817304) C Mariner-N38_DR    DNA/TcMar-Tc1           (0)    547       3 3383561  
   301   11.1  0.0  0.0  chr8               7487333  7487377 (46817294) C EnSpm-N13_DR      DNA/CMC-EnSpm       (14481)   7668    7624 3383562 *
   254   19.9  1.1  8.1  chr8               7487619  7487711 (46816960) + EnSpm-17_DR       DNA/CMC-EnSpm          2723   2809  (6467) 3383563 *
   295   18.5 14.6  3.0  chr8               7487630  7487718 (46816953) C ANGEL             DNA/hAT                (24)    285     187 3383564  
   415   18.1  0.8  8.3  chr8               7488194  7488377 (46816294) + EnSpm-7_DR        DNA/CMC-EnSpm          9239   9388  (1646) 3383565 *
   571   17.0  1.8  0.0  chr8               7488271  7488382 (46816289) C ANGEL             DNA/hAT               (160)    149      36 3383564  
   413   24.6  4.7  0.8  chr8               7488383  7488397 (46816274) C Dada-U1A_DR       DNA/Dada             (5204)   5775    5644 3383566  
   534   20.5  7.4  1.9  chr8               7488433  7488581 (46816090) C ANGEL             DNA/Kolobok           (135)    174      18 3383567 *
   708   23.9  5.1  8.9  chr8               7488436  7488669 (46816002) C EnSpm-7_DR        DNA/CMC-EnSpm        (1614)   9420    9231 3383568  
   998   17.0  1.6  0.5  chr8               7488670  7488858 (46815813) C ANGEL             DNA/hAT                 (0)    309     119 3383569  
   255   25.3  3.3  9.7  chr8               7488839  7488991 (46815680) + EnSpm-N10_DR      DNA/CMC-EnSpm          1676   1819  (7489) 3383570 *
   708   23.9  5.1  8.9  chr8               7488859  7488904 (46815767) C EnSpm-7_DR        DNA/CMC-EnSpm        (1614)   9230    9193 3383568  
   552   17.6  4.3  2.1  chr8               7488863  7489001 (46815670) C ANGEL             DNA/Kolobok            (65)    244     103 3383571 *
   343   26.1  0.5  5.6  chr8               7488919  7489105 (46815566) C Harbinger1_DR     DNA/PIF-Harbinger    (1534)   2927    2750 3383572 *
   509   10.6  0.0  0.7  chr8               7488972  7489114 (46815557) C ZFERV-2-I_DR      LTR/ERV1             (9668)    896     755 3383573 *
   749    8.4  0.0  0.8  chr8               7488999  7489118 (46815553) + CryptonV-3_DR     DNA/Crypton-V           399    517 (22936) 3383574  
   489   12.8  1.1 29.5  chr8               7489119  7489275 (46815396) C Zisupton-6_DR     DNA/Zisupton        (12743)   9372    9157 3383575 *
  2571   12.2 10.1  9.2  chr8               7489222  7489394 (46815277) + Helitron-N3_DR    RC/Helitron            1455   1971  (1045) 3383576  
  2988    8.2  3.4  1.3  chr8               7489395  7489861 (46814810) + Mariner-N38_DR    DNA/TcMar-Tc1             1    477    (70) 3383577  
  2571   12.2 10.1  9.2  chr8               7489862  7489894 (46814777) + Helitron-N3_DR    RC/Helitron            1972   2075   (941) 3383576  
   950   17.4  2.5  1.0  chr8               7489942  7490138 (46814533) C ANGEL             DNA/Kolobok             (6)    303     104 3383578  
   487   28.4  6.0  5.2  chr8               7490139  7490170 (46814501) C EnSpm-N13_DR      DNA/CMC-EnSpm        (8339)  13809   13579 3383579  
  2307    5.8  1.0  0.0  chr8               7490171  7490480 (46814191) + TDR16             DNA/Merlin                1    313     (0) 3383580  
   283   18.8  1.5  1.5  chr8               7490495  7490559 (46814112) C ANGEL             DNA/hAT               (244)     65       1 3383569  
   232   22.4  0.0  0.0  chr8               7490519  7490567 (46814104) C EnSpm-17_DR       DNA/CMC-EnSpm        (6526)   2750    2702 3383568 *
   983   22.1  3.9  1.7  chr8               7490810  7491090 (46813581) C ANGEL             DNA/Kolobok             (0)    309      23 3383581  
   555   27.1  3.7  4.8  chr8               7491131  7491191 (46813480) + TE-X-13_DR        Unknown                1058   1115  (1310) 3383582  
  1228   18.3  4.3  1.6  chr8               7491192  7491491 (46813180) C ANGEL             DNA/Kolobok             (1)    308       1 3383583  
   436   20.9  1.7  9.6  chr8               7491722  7491743 (46812928) C EnSpm-N39C_DR     DNA/CMC-EnSpm?       (1609)   1984    1976 3383584  
  1356   15.4  6.0  2.9  chr8               7491744  7492043 (46812628) + ANGEL             DNA/Kolobok               1    309     (0) 3383585  
   202   21.6  6.5 11.9  chr8               7492044  7492097 (46812574) + DNA-N33_DR        DNA                     672    717   (986) 3383586  
   349   19.9 23.6  0.4  chr8               7492115  7492326 (46812345) + ASAT_CY           Satellite                 1    261     (1) 3383587  
  1794   15.5  3.2  5.4  chr8               7492971  7493406 (46811265) + HATN1_DR          DNA/hAT                   1    427     (0) 3383588  
   210   15.6  2.2  2.2  chr8               7493597  7493642 (46811029) C ENSPM-6_DR        DNA/CMC-EnSpm       (29862)   2754    2709 3383589 *
   235   11.4  0.0  0.0  chr8               7493610  7493644 (46811027) + hAT-N21B_DR       DNA/hAT-Ac              709    743   (558) 3383590 *
  1219   14.1 28.4  1.2  chr8               7493616  7494017 (46810654) C hAT-N21B_DR       DNA/hAT-Ac             (81)   1220     711 3383591  
   200   23.6  0.0  1.8  chr8               7493645  7493665 (46811006) C EnSpm-N2_DR       DNA/CMC-EnSpm         (876)   3139    3085 3383592 *
   226   11.9  0.0  4.8  chr8               7493985  7494028 (46810643) C hAT-N164_DR       DNA/hAT-Tip100       (1180)    860     819 3383593  
   331   27.4  0.8  3.2  chr8               7494137  7494264 (46810407) C TE-X-16_DR        DNA/Crypton-A           (2)    351     227 3383594  
  1068   10.0  2.5  0.0  chr8               7494271  7494430 (46810241) C SINE3-2_DR        SINE?                   (0)    164       1 3383595  
   211   12.5  2.4  2.4  chr8               7494466  7494506 (46810165) C TE-X-16_DR        DNA/Crypton-A         (178)    175     135 3383594  
   264   10.0  0.0  0.0  chr8               7494547  7494586 (46810085) C TE-X-16_DR        DNA/Crypton-A         (313)     40       1 3383594  
   245   18.7  4.6  1.5  chr8               7494587  7494611 (46810060) C SAT-10_DR         Satellite             (700)    898     832 3383596 *
  2687    9.0  8.8  0.0  chr8               7494604  7495025 (46809646) C Kolobok-N6_DR     DNA/Kolobok-T2?         (8)    459       1 3383597  
  2514    8.7  6.6  0.7  chr8               7495412  7495805 (46808866) + LOOPERN6B_DR      DNA/Kolobok-T2?           1    417   (379) 3383598  
   200   13.4  0.0  4.4  chr8               7495774  7495820 (46808851) + DNA-N4_DR         DNA                     680    724   (318) 3383599 *
   204   13.5  0.0  0.0  chr8               7495789  7495825 (46808846) + Helitron-2_DR     RC/Helitron            6983   7019 (20393) 3383600 *
   375    8.1  3.1  3.1  chr8               7495819  7495882 (46808789) + EnSpm-22N2_DR     DNA/CMC-EnSpm          3591   3645  (1902) 3383601 *
  2637   10.1  5.8  0.0  chr8               7495835  7496280 (46808391) + DNA2-3_DR         DNA/Merlin              774   1245     (0) 3383602  
  1285   18.5 15.1  4.0  chr8               7496281  7496318 (46808353) + CryptonV-N4_DR    DNA/Crypton-V         11882  11975  (1518) 3383603  
  1919   12.4  2.3  3.8  chr8               7496319  7496662 (46808009) C Kolobok-N10C_DR   DNA/Kolobok             (0)    344       6 3383604  
   879   12.0  0.0  0.0  chr8               7496732  7496851 (46807820) C DNA-X-2_DR        DNA                     (0)    816     697 3383605  
  2591    5.0  0.0  0.0  chr8               7496852  7497169 (46807502) C DNA13TA1a_DR      DNA/TcMar-Tc1           (0)    318       1 3383606  
  2888    8.3  6.8  0.0  chr8               7497170  7497578 (46807093) C DNA-X-2_DR        DNA                   (120)    696     260 3383605  
  5289    8.2  5.5  0.0  chr8               7497580  7498336 (46806335) C DNA25TWA2_DR      DNA                     (0)    802       4 3383607  
  1095    8.1 25.4  0.0  chr8               7498337  7498531 (46806140) C DNA-X-2_DR        DNA                   (571)    245       1 3383605  
   215   18.5  9.5  5.2  chr8               7498532  7498563 (46806108) C L1-58_DR          LINE/L1              (1720)    130      96 3383608  
  1247   18.5  6.8  1.9  chr8               7498566  7498873 (46805798) + Kolobok-N10C_DR   DNA/Kolobok              15    337     (7) 3383609  
   995    9.9  1.2  2.4  chr8               7498908  7499022 (46805649) + DNA11TA1_DR       DNA/CMC-EnSpm            10    122    (81) 3383610  
   806   15.2 10.2  0.0  chr8               7499023  7499199 (46805472) C DNA11TA1B_DR      DNA/CMC-EnSpm           (3)    200       6 3383611  
   240   25.1 15.6  2.2  chr8               7499886  7500007 (46804664) + L1-135_DR         LINE/L1                2179   2316   (223) 3383612  
   520    9.8  2.4  8.6  chr8               7500033  7500155 (46804516) + DNA-8-24_DR       DNA/hAT-Tip100           30    145  (1638) 3383613 *
   556   17.2 17.3  5.5  chr8               7500038  7500332 (46804339) C Helitron-N3B_DR   RC/Helitron           (876)   5728    5476 3383614  
   229   15.5  1.5 18.3  chr8               7500221  7500271 (46804400) + ENSPM-6_DR        DNA/CMC-EnSpm          2371   2458 (30158) 3383615 *
   255   16.2  7.2  1.4  chr8               7500272  7500340 (46804331) + Zisupton-6_DR     DNA/Zisupton          20843  20915  (1201) 3383616  
   229   15.5  1.5 18.3  chr8               7500341  7500354 (46804317) + ENSPM-6_DR        DNA/CMC-EnSpm          2459   2485 (30131) 3383615 *
   525    1.6  0.0  0.0  chr8               7500348  7500410 (46804261) C SINE3-1a          SINE/5S-Deu-L2          (0)    570     508 3383617  
  3420   13.8  2.4  1.4  chr8               7500427  7501046 (46803625) C L1-52_DR          LINE/L1                 (2)   5605    4980 3383618  
  1276   13.6  0.5  2.3  chr8               7501073  7501291 (46803380) C L1-52_DR          LINE/L1               (866)   4741    4527 3383618  
   512   16.9  6.3  9.4  chr8               7501292  7501475 (46803196) C EnSpm-6N1_DR      DNA/CMC-EnSpm        (7933)   1303    1144 3383619  
   346   14.3  2.5  3.8  chr8               7502244  7502323 (46802348) C Helitron-N3B_DR   RC/Helitron           (931)   5673    5595 3383620  
   252   24.6  0.0  8.1  chr8               7502324  7502335 (46802336) C Merlin-1_DR       DNA/Merlin           (7770)   2756    2672 3383621  
  1641   14.1  2.2 21.9  chr8               7502452  7502952 (46801719) C Mariner-N38_DR    DNA/TcMar-Tc1          (87)    460      41 3383622  
   605   15.0 21.8  0.4  chr8               7502790  7502977 (46801694) + Zisupton-6_DR     DNA/Zisupton           8990   9217 (12899) 3383623 *
   256   13.9 10.0  1.1  chr8               7502912  7502991 (46801680) + EnSpm-N2_DR       DNA/CMC-EnSpm          3072   3158   (857) 3383624 *
   730   19.2  6.3  6.3  chr8               7503097  7503318 (46801353) + L1-68_DR          LINE/L1                5536   5757    (36) 3383625  
   368   16.6  7.0  6.0  chr8               7503463  7503577 (46801094) C hAT-N142B_DR      DNA/hAT?             (1171)    829     714 3383626 *
   456   10.4  0.0 10.3  chr8               7503502  7503587 (46801084) + IS3EU-4_DR        DNA/IS3EU              9182   9259  (5770) 3383627  
  2919    9.4 14.0  0.7  chr8               7505091  7505582 (46799089) + SINE3-1a          SINE/5S-Deu-L2            1    557    (13) 3383628  
   203   13.3  0.0 10.5  chr8               7505644  7505685 (46798986) C hAT-N74_DR        DNA/hAT-Ac           (1174)    320     283 3383629  
   653   21.5  0.0  0.8  chr8               7505773  7505894 (46798777) + LTR-11_DR-LTR     LTR                      67    187     (6) 3383630  
   669   19.7 20.9  0.5  chr8               7505946  7506103 (46798568) + LTR-11_DR-LTR     LTR                       1    190     (3) 3383631  
   928   16.9  8.4  0.5  chr8               7506151  7506329 (46798342) + LTR-11_DR-LTR     LTR                       1    193     (0) 3383632  
   259   25.0  5.1  4.2  chr8               7508684  7508700 (46795971) C DNA-N33_DR        DNA                  (1017)    686     669 3383633  
   692   21.4  0.7  0.0  chr8               7508701  7508854 (46795817) C ANGEL             DNA/Kolobok             (0)    309     155 3383634  
  2171    4.7  4.7  0.3  chr8               7508855  7509154 (46795517) + TDR16             DNA/Merlin                1    313     (0) 3383635  
   825   17.6  2.4  0.0  chr8               7509155  7509317 (46795354) C ANGEL             DNA/Kolobok           (142)    167       1 3383636  
   879   13.1 10.6  0.6  chr8               7509352  7509511 (46795160) + DNA-8-8_DR        DNA/hAT-Charlie          54    229   (896) 3383637  
  3399   11.2  8.6  0.6  chr8               7509512  7510115 (46794556) + TDR22             DNA                       1    652   (603) 3383638  
  5584    2.2  7.3  0.0  chr8               7510116  7510797 (46793874) C Harbinger-N11_DR  DNA/PIF-Harbinger       (0)   1211     480 3383639  
  1906    1.8  0.0  0.0  chr8               7510796  7511014 (46793657) C Harbinger-N11_DR  DNA/PIF-Harbinger     (992)    219       1 3383639 *
  3617    7.8  7.9  1.6  chr8               7511015  7511585 (46793086) + TDR22             DNA                     650   1255     (0) 3383640  
   549    8.3 13.5  0.0  chr8               7511586  7511680 (46792991) + DNA-8-8_DR        DNA/hAT-Charlie         229    336   (789) 3383641 *
  3595   11.0  7.2  3.2  chr8               7511675  7512313 (46792358) + DNA-8-8_DR        DNA/hAT-Charlie         449   1112    (13) 3383642  
   455   20.2  0.0  2.0  chr8               7512226  7512326 (46792345) + MuDR-2_DR         DNA/MULE-MuDR          7641   7739 (16194) 3383643 *
   923   17.6  8.0  8.0  chr8               7512492  7512830 (46791841) + L1-132_DR         LINE/L1                4242   4580     (6) 3383644  
   207   26.9  0.0  0.0  chr8               7513514  7513565 (46791106) + hAT-N25B_DR       DNA/hAT-Ac                1     52   (668) 3383645  
   218    9.4  0.0  0.0  chr8               7513566  7513597 (46791074) + CryptonV-2_DR     DNA/Crypton-V         11099  11130 (10681) 3383646 *
   270   21.6  2.0 16.0  chr8               7513580  7513728 (46790943) + DNA2-7_DR         DNA                    2090   2220  (7430) 3383647 *
  1404   12.0  0.0  1.0  chr8               7513596  7513806 (46790865) C SINE2-4_DR        SINE/tRNA-V-RTE       (161)    210       2 3383648  
   753   22.0  5.3  9.7  chr8               7513807  7513842 (46790829) C DNAX-25_DR        DNA/Zisupton         (1086)   2341    2105 3383649  
  1315   15.8  3.6  3.2  chr8               7513849  7514129 (46790542) + CR1-18_DR         LINE/L2                3147   3428     (0) 3383650  
   423   14.3  6.0  9.3  chr8               7514714  7514724 (46789947) C DNA6-1_DR         DNA/hAT-hAT5          (292)    857     850 3383651  
   308   21.7 11.1  1.7  chr8               7514725  7514832 (46789839) C hAT-N129_DR       DNA/hAT-Ac              (0)    764     647 3383652 *
   851    9.7  8.2  1.3  chr8               7514807  7514952 (46789719) + DNA8-4A_DR        DNA/hAT-Charlie         764    919     (0) 3383653  
   723   17.6  0.0  2.8  chr8               7515067  7515212 (46789459) C hAT-N130_DR       DNA/hAT-Ac            (279)    142       1 3383654  
  1023   17.9 13.7  0.0  chr8               7515386  7515619 (46789052) + HarbingerN7_DR    DNA/PIF-Harbinger        67    332   (146) 3383655  
   927    8.7  8.0  0.0  chr8               7515620  7515757 (46788914) + DNA-5-1_DR        DNA/hAT?                  9    157   (582) 3383656  
   422   17.3  3.8 19.7  chr8               7515758  7515777 (46788894) C hAT-N171_DR       DNA/hAT-hAT5           (94)    668     532 3383657 *
  1252    9.2  4.3  0.8  chr8               7515760  7515793 (46788878) + DNA9-3_DR         DNA/MULE-MuDR?        10335  10526   (853) 3383658  
  1281    5.3  1.6  0.5  chr8               7515794  7515983 (46788688) + DNA-TA-2_DR       DNA/CMC-EnSpm             1    192     (4) 3383659  
   383   12.1 12.6  3.6  chr8               7516064  7516166 (46788505) + TDR24             DNA                     331    442     (2) 3383660  
   619   17.6  4.4  0.7  chr8               7516637  7516773 (46787898) C CryptonV-3_DR     DNA/Crypton-V       (22310)   1143    1002 3383661  
   443   23.7  4.4  2.5  chr8               7516774  7516793 (46787878) + hAT-N164_DR       DNA/hAT-Tip100         1118   1277   (763) 3383662  
   245   20.7  1.7  0.0  chr8               7518309  7518366 (46786305) C hAT-N21B_DR       DNA/hAT-Ac            (534)    767     709 3383663 *
   671   14.2  2.6  6.9  chr8               7518340  7518371 (46786300) + DNA2-16_DR        DNA                    8016   8041 (10010) 3383664  
  2520    7.5  1.6  5.4  chr8               7518372  7518753 (46785918) + SINE2-3_DR        SINE/tRNA-V-RTE           1    368     (0) 3383665  
  1013    9.8  0.7  1.3  chr8               7518619  7518773 (46785898) + EnSpm-N37_DR      DNA/CMC-EnSpm           333    486  (6161) 3383666 *
   863   17.7  1.0  4.2  chr8               7518774  7518813 (46785858) + Merlin-1_DR       DNA/Merlin             3977   4165  (6362) 3383667  
   915   15.1  9.5  0.0  chr8               7519278  7519456 (46785215) C LINEX-1_DR        Retroposon              (2)    803     608 3383668  
   209   20.8  0.0  3.8  chr8               7519684  7519738 (46784933) C ERV1-N6-I_DR      LTR/ERV1             (4420)     83      31 3383669  
   642   17.7  6.5  0.0  chr8               7519772  7519895 (46784776) C Harbinger1_DR     DNA/PIF-Harbinger      (14)   4447    4316 3383670  
  3332   14.2  6.4  1.7  chr8               7519922  7520529 (46784142) C HarbingerN1_DR    DNA/PIF-Harbinger      (14)    636       1 3383671  
  1183   10.9  6.2  7.1  chr8               7520530  7520779 (46783892) C ERV1-N10_DR-LTR   LTR/ERV1              (286)    354     107 3383669  
 10366    5.0  1.6  0.6  chr8               7520780  7522134 (46782537) + piggyBac-N15_DR   DNA/PiggyBac?             1   1369     (0) 3383672  
   379   22.2  1.2  0.0  chr8               7522135  7522213 (46782458) C ERV1-N10_DR-LTR   LTR/ERV1              (530)    110      31 3383669  
 10567    2.8  8.5  0.6  chr8               7522214  7523558 (46781113) + DNA8-9_DR         DNA/hAT-Ac                1   1451     (0) 3383673  
  3710   12.1  4.6 13.0  chr8               7524740  7525610 (46779061) + hAT-N58_DR        DNA/hAT-Ac                1    806     (2) 3383674  
   650   12.6 30.0  5.4  chr8               7525711  7525937 (46778734) C Kolobok-N5_DR     DNA/Kolobok-T2?         (0)    485     206 3383675  
  1025   14.8  5.5  8.1  chr8               7525944  7526259 (46778412) C DNA9-4_DR         DNA                     (0)    419       1 3383676  
   962   16.3 11.3  8.0  chr8               7525974  7526266 (46778405) + hAT-N127_DR       DNA/hAT-Charlie        5513   5814  (4502) 3383677 *
   245   10.5  0.0  0.0  chr8               7526255  7526292 (46778379) C Kolobok-N5_DR     DNA/Kolobok-T2?       (323)    162     125 3383675 *
  6256   13.0  5.6 10.7  chr8               7526935  7528463 (46776208) + hAT-N26_DR        DNA/hAT-Ac                1   1459     (0) 3383678  
   202   23.5  2.9  0.0  chr8               7528648  7528715 (46775956) C EnSpm-N2_DR       DNA/CMC-EnSpm        (2902)   1113    1044 3383679  
  4377    7.1  6.3  2.5  chr8               7528740  7529435 (46775236) C ACROBAT2          DNA/PIF                (59)    722       1 3383680  
   317   25.4  4.2  0.9  chr8               7530257  7530376 (46774295) + EnSpm-N6_DR       DNA/CMC-EnSpm?            1    138   (208) 3383681  
   575   10.7  7.3  1.2  chr8               7530545  7530695 (46773976) + hAT-N26_DR        DNA/hAT-Ac             1300   1459     (0) 3383682  
  3438   13.0  5.3  0.2  chr8               7530982  7531584 (46773087) + hAT-N52_DR        DNA/hAT-Ac                1    634   (187) 3383683  
  3490    8.7  5.2  3.4  chr8               7531585  7532155 (46772516) + hAT-N97_DR        DNA/hAT-Ac                1    581   (713) 3383684  
   279    4.3 19.1  0.0  chr8               7532146  7532192 (46772479) C DNA5-6B_DR        DNA/hAT                (29)   1124    1069 3383685 *
   232   23.4  0.0  8.1  chr8               7532193  7532228 (46772443) C EnSpm-3_DR        DNA/CMC-EnSpm        (6468)   1963    1895 3383686  
   219   23.0  0.0 10.2  chr8               7532194  7532290 (46772381) + hAT-N47C_DR       DNA/hAT-Tip100          167    254  (2205) 3383687 *
  8285    5.2  0.3  0.4  chr8               7532252  7533276 (46771395) C DNA5-6B_DR        DNA/hAT                (82)   1071      48 3383685  
   594   10.6  7.5  0.0  chr8               7533292  7533385 (46771286) + hAT-N142_DR       DNA/hAT?                767    867   (569) 3383688  
   224   17.2  6.6  4.8  chr8               7533355  7533383 (46771288) + EnSpm-N10_DR      DNA/CMC-EnSpm          5973   6002  (3306) 3383689 *
  6981    6.1  0.7  4.1  chr8               7533384  7534359 (46770312) C HATN16_DR         DNA/hAT-Charlie         (0)    944       1 3383690  
   202    7.5  4.9  2.4  chr8               7534330  7534370 (46770301) + TDR19C            DNA/hAT-Charlie         164    205   (191) 3383691 *
  1169   14.0 31.3  2.7  chr8               7534360  7534682 (46769989) + hAT-N142B_DR      DNA/hAT?               1277   1689   (311) 3383692 *
  2350   12.1  3.0  0.5  chr8               7534450  7534816 (46769855) + hAT-N52B_DR       DNA/hAT-Ac              308    683     (0) 3383693  
  4470    1.6  0.6  0.0  chr8               7534849  7535355 (46769316) + DNA-AT-4_DR       DNA/PIF-ISL2EU            1    510   (441) 3383694  
  1808   10.8  0.7  0.4  chr8               7535350  7535629 (46769042) + EnSpm-N3B_DR      DNA/CMC-EnSpm          1033   1313  (2421) 3383695 *
   276    9.5  0.0  0.0  chr8               7535595  7535636 (46769035) C EnSpm-10_DR       DNA/CMC-EnSpm        (5834)    471     430 3383696 *
  3660    3.1  0.9  0.2  chr8               7535613  7536063 (46768608) + DNA-AT-4_DR       DNA/PIF-ISL2EU          498    951     (0) 3383697  
   273   21.1  0.0  0.0  chr8               7535637  7535651 (46769020) + CryptonV-N3_DR    DNA/Crypton-V           884    940 (19723) 3383698 *
   213   25.4  1.6  0.0  chr8               7537574  7537636 (46767035) + EnSpm-N37_DR      DNA/CMC-EnSpm          5406   5469  (1178) 3383699 *
   217   14.6  4.9  0.0  chr8               7537623  7537663 (46767008) + hAT-N138_DR       DNA/hAT-Ac             1237   1279   (307) 3383700  
   232   15.9  2.3  0.0  chr8               7537735  7537778 (46766893) + DNA6-1_DR         DNA/hAT-hAT5            151    195   (954) 3383701 *
   616    5.8  1.0 12.0  chr8               7537742  7537915 (46766756) C hAT-N68_DR        DNA/hAT-Ac              (5)   3027    2882 3383702  
   473   10.6  8.4  1.8  chr8               7537764  7537917 (46766754) C EnSpm-8_DR        DNA/CMC-EnSpm        (8047)   1394    1231 3383703 *
   298   11.1  1.7  2.5  chr8               7537816  7537838 (46766833) + EnSpm-N42B_DR     DNA/CMC-EnSpm          1343   1424  (2880) 3383704 *
   435    4.5  0.0  0.0  chr8               7537839  7537927 (46766744) C Helitron-2_DR     RC/Helitron         (15574)  11838   11750 3383705  
   309   19.2  0.0  1.0  chr8               7537840  7537944 (46766727) + Zisupton-6_DR     DNA/Zisupton           1232   1335 (20781) 3383706 *
   283   18.0  0.0  5.0  chr8               7537854  7537958 (46766713) + CryptonV-N4_DR    DNA/Crypton-V          4895   4994  (8499) 3383707 *
   618   13.6  0.0  6.3  chr8               7537926  7538059 (46766612) + HATN12B_DR        DNA/hAT-Ac              249    374   (321) 3383708  
  1441   16.8  9.3  1.9  chr8               7538098  7538526 (46766145) C hAT-N166_DR       DNA/hAT-hAT5           (40)    500       1 3383709  
  1128   10.8  2.4  0.0  chr8               7538527  7538693 (46765978) + HATN12_DR         DNA/hAT-Ac              409    579     (0) 3383710  
   389   17.4  4.1  0.0  chr8               7538704  7538792 (46765879) C hAT-N138_DR       DNA/hAT-Ac            (277)   1309    1237 3383711  
   625   16.8  0.0  4.2  chr8               7539176  7539299 (46765372) C hAT-N175_DR       DNA/hAT-hAT5          (591)    119       1 3383712  
   207   26.8  0.0 10.2  chr8               7539342  7539378 (46765293) + EnSpm-N1_DR       DNA/CMC-EnSpm           615    685  (1845) 3383713  
   222   15.8  8.5  3.2  chr8               7539379  7539437 (46765234) C SAT-26B_DR        Satellite             (364)    429     368 3383714 *
   515   23.6 15.3  0.7  chr8               7539395  7539629 (46765042) + ANGEL             DNA/Kolobok               1    269    (40) 3383715  
   207   26.8  0.0 10.2  chr8               7539438  7539449 (46765222) + EnSpm-N1_DR       DNA/CMC-EnSpm           686    712  (1818) 3383713 *
   342    7.3  5.4  1.7  chr8               7539702  7539757 (46764914) + ANGEL             DNA/Kolobok             251    308     (1) 3383716  
  1495   13.6  6.2  3.4  chr8               7540233  7540521 (46764150) + TDR22             DNA                       1    297   (958) 3383717  
   410   13.1  2.2  3.8  chr8               7540474  7540608 (46764063) + Helitron-1_DR     RC/Helitron            2539   2671 (23629) 3383718 *
  1020   17.0  0.0  5.8  chr8               7540505  7540741 (46763930) + ZFERV-2-I_DR      LTR/ERV1                655    878  (9686) 3383719  
   812   16.6  3.5  0.8  chr8               7540514  7540574 (46764097) C Penelope-1_DR     LINE/Penelope         (298)   4148    3927 3383720 *
  1100    9.5  0.0  3.4  chr8               7540575  7540759 (46763912) + (TA)n             Simple_repeat             1    179     (0) 3383721  
   355   19.7 10.2  0.0  chr8               7540668  7540794 (46763877) C P-1_DR            DNA/P                (2359)   7609    7470 3383722 *
   695   17.5  0.6 10.8  chr8               7540747  7540919 (46763752) + TDR22             DNA                     281    437   (818) 3383723  
   776   10.9 13.3  0.0  chr8               7540938  7541065 (46763606) + TDR22             DNA                    1111   1255     (0) 3383724  
   464   21.6  1.7  0.0  chr8               7541376  7541491 (46763180) C Zisupton-6_DR     DNA/Zisupton        (12464)   9652    9535 3383725  
   334   16.0 12.7  7.4  chr8               7541400  7541410 (46763261) + Zisupton-1_DR     DNA/Zisupton           4774   4831  (4798) 3383726 *
   588   13.7 12.0  0.0  chr8               7541411  7541527 (46763144) C DNA-2-29_DR       DNA                     (1)    131       1 3383727  
   334   16.0 12.7  7.4  chr8               7541528  7541541 (46763130) + Zisupton-1_DR     DNA/Zisupton           4832   4922  (4707) 3383726  
   244   15.2  0.0  4.3  chr8               7541644  7541691 (46762980) C Tx1-10_DR         LINE/L1-Tx1          (3764)   1774    1729 3383728  
  1565   11.7  3.7  6.1  chr8               7542594  7542893 (46761778) C LOOPERN6B_DR      DNA/Kolobok-T2?         (2)    794     502 3383729  
  2944   11.4  7.4  1.7  chr8               7542898  7543503 (46761168) C DNA-5-8C_DR       DNA/hAT-hAT5            (0)    691      52 3383730  
   224   21.7  0.0 15.3  chr8               7543422  7543519 (46761152) C DNA-8-9_DR        DNA/hAT-Ac           (2592)   1127    1043 3383731 *
   859   11.7 17.2  0.5  chr8               7543518  7543680 (46760991) C LOOPERN6B_DR      DNA/Kolobok-T2?       (579)    217      28 3383729  
   385   27.1  0.9  3.6  chr8               7544535  7544649 (46760022) + Kolobok-1N2_DR    DNA/Kolobok-T2           49    160   (530) 3383732  
  4397    8.4  9.4  1.8  chr8               7544652  7545330 (46759341) C REX1-5_DR         LINE/Rex-Babar        (202)   2457    1728 3383733  
   214   12.2  7.1  2.3  chr8               7545314  7545328 (46759343) + DNA2-7_DR         DNA                    4996   5012  (4638) 3383734 *
  2357   15.5 12.9  2.2  chr8               7545329  7545824 (46758847) + Harbinger-8N2_DR  DNA/PIF-Harbinger         1    548     (0) 3383735  
   208   10.3  0.0  0.0  chr8               7545822  7545848 (46758823) C REX1-5_DR         LINE/Rex-Babar        (926)   1733    1707 3383733 *
  1731    8.1  0.0  0.0  chr8               7545849  7546082 (46758589) + DNA-8-10_DR       DNA                       1    234     (0) 3383736  
  6568    2.3  2.1  0.0  chr8               7546099  7546868 (46757803) + DNA2-2_DR         DNA                       1    786     (0) 3383737  
  2885   17.1  3.5  9.0  chr8               7546869  7547543 (46757128) C DNA25TWA2_DR      DNA                   (161)    641       1 3383738  
   206   13.8  0.0  0.0  chr8               7547519  7547547 (46757124) + EnSpm-N10_DR      DNA/CMC-EnSpm          4108   4136  (5172) 3383739 *
  2385    9.2 21.7  0.9  chr8               7547544  7547994 (46756677) + Kolobok-1N2_DR    DNA/Kolobok-T2          130    673    (17) 3383740  
   320   20.2 19.1  5.2  chr8               7548273  7548476 (46756195) + LINEX-1_DR        Retroposon              385    615   (190) 3383741  
   873   18.8  4.6  4.6  chr8               7548535  7548818 (46755853) C TDR16             DNA/Merlin             (25)    288       5 3383742  
   385   11.3  0.0  1.6  chr8               7549416  7549478 (46755193) C TDR24             DNA                     (3)    441     380 3383743  
   320   17.4  0.0  4.0  chr8               7549419  7549496 (46755175) + DNA8-23_DR        DNA                    3531   3605  (3134) 3383744 *
   441   19.3 10.4  7.9  chr8               7549475  7549733 (46754938) C Nimb-7_DR         LINE/I                  (0)   2294    2030 3383745 *
   587   16.6 15.4  1.0  chr8               7549705  7549885 (46754786) C TDR24             DNA                    (51)    393     187 3383743  
  1811   21.8  3.6  0.7  chr8               7549886  7550300 (46754371) + DNA-1-3B_DR       DNA/PIF-Harbinger         1    427   (336) 3383746  
   292    6.8  0.0  0.0  chr8               7550303  7550346 (46754325) + CryptonV-3_DR     DNA/Crypton-V          6951   6994 (16459) 3383747 *
  1801    3.4  0.0  4.2  chr8               7550314  7550562 (46754109) C L2-46_DR          LINE/L2                 (2)   2515    2277 3383748  
   666   20.9 24.8  0.0  chr8               7550575  7550780 (46753891) + DNA-1-3B_DR       DNA/PIF-Harbinger       476    732    (31) 3383749  
   280   24.5  1.9  0.9  chr8               7550813  7550919 (46753752) C TDR24             DNA                   (264)    180      73 3383743  
   287    9.3  0.0  0.0  chr8               7551092  7551134 (46753537) C TDR24             DNA                   (393)     51       9 3383743  
   368   14.2 26.3  1.8  chr8               7551507  7551532 (46753139) + EnSpm-N2_DR       DNA/CMC-EnSpm          2844   2922  (1093) 3383750  
   405   14.0  1.2  7.2  chr8               7551533  7551694 (46752977) C MuDR-2_DR         DNA/MULE-MuDR        (7446)  16487   16335 3383751 *
   654   10.8  1.0  1.0  chr8               7551571  7551776 (46752895) + Kolobok-4_DR      DNA/Kolobok-T2         4985   5190  (1441) 3383752 *
  1464   17.2  0.0  1.9  chr8               7551593  7551959 (46752712) + Zisupton-6_DR     DNA/Zisupton           8426   8785 (13331) 3383753  
   368   14.2 26.3  1.8  chr8               7551695  7551772 (46752899) + EnSpm-N2_DR       DNA/CMC-EnSpm          2923   3173   (842) 3383750 *
   703   19.4  4.4  0.9  chr8               7551793  7551957 (46752714) + ERV1-N3-I_DR      LTR/ERV1               3602   3773   (818) 3383754  
  3072    6.9  1.4  3.3  chr8               7551958  7552392 (46752279) C hAT-N35B_DR       DNA/hAT-Ac              (0)   1612    1186 3383755 *
  4433    7.0  4.2  1.3  chr8               7552385  7553045 (46751626) C hAT-N35B_DR       DNA/hAT-Ac            (888)    724      45 3383755  
   547   20.9 17.6  3.3  chr8               7553019  7553256 (46751415) + hAT-N126_DR       DNA/hAT-Ac              269    539     (0) 3383756 *
   241   19.6  2.0  0.0  chr8               7553545  7553595 (46751076) + Merlin-2_DR       DNA/Merlin             6507   6558  (7363) 3383757  
   602   19.5  0.8  0.0  chr8               7553782  7553904 (46750767) + L1-1_DR           LINE/L1                4611   4734  (1077) 3383758  
  4612    5.7  5.7  0.1  chr8               7553905  7554551 (46750120) + hAT-32N1B_DR      DNA/hAT-Charlie           1    683     (0) 3383759  
  1416   17.7  4.0  0.7  chr8               7554552  7554818 (46749853) + L1-1_DR           LINE/L1                4727   5002   (809) 3383758  
  3155   12.1 22.7  0.8  chr8               7554822  7555477 (46749194) + HARBINGERN2B_DR   DNA/PIF-Harbinger         1    799     (0) 3383760  
  2325   15.5  4.0  2.1  chr8               7555478  7555908 (46748763) + L1-1_DR           LINE/L1                4761   5443   (368) 3383761  
   519   14.8  4.5  1.8  chr8               7555906  7556015 (46748656) + L1-1_DR           LINE/L1                5695   5807     (4) 3383761 *
   276   17.0 22.8  1.1  chr8               7556564  7556712 (46747959) C I-4_DR            LINE/I                 (13)   1401    1221 3383762  
   611   21.0  4.0 12.1  chr8               7557021  7557323 (46747348) + hAT-27N1_DR       DNA/hAT-Ac                1    281   (450) 3383763  
  2384   17.3  4.2  3.2  chr8               7557423  7558013 (46746658) C hAT-N126B_DR      DNA/hAT-Ac              (0)    600       4 3383764  
   838   13.0  5.3  1.1  chr8               7558133  7558303 (46746368) C hAT-N122_DR       DNA/hAT-Ac            (399)    178       1 3383765  
  1654    7.7  0.0  0.0  chr8               7558328  7558536 (46746135) C DNA2-16_DR        DNA                  (4011)  14040   13832 3383766  
   380   12.4 11.8  4.3  chr8               7559020  7559157 (46745514) + hAT-N110_DR       DNA/hAT?                 20    168   (529) 3383767  
   266   12.7 16.9  0.0  chr8               7559158  7559228 (46745443) C DNA-4-1_DR        DNA/Sola-2              (3)    609     527 3383768  
  4474   11.0  6.8  0.0  chr8               7559229  7559939 (46744732) + L1-84_DR          LINE/L1                4610   5368   (375) 3383769  
   644    5.9  0.0  1.2  chr8               7559941  7560026 (46744645) + DNA-N16B_DR       DNA                     342    426   (533) 3383770 *
  1168    9.8 43.0  0.0  chr8               7560017  7560351 (46744320) C DNA-N16B_DR       DNA                   (480)    479       1 3383771  
   528   11.1  8.1  0.0  chr8               7560354  7560452 (46744219) + hAT-N110_DR       DNA/hAT?                467    573   (124) 3383772  
   494   21.7 13.0  2.1  chr8               7560459  7560759 (46743912) C I-2_DR            LINE/I                  (5)   5523    5191 3383773  
  1415   16.9 22.1  0.6  chr8               7561229  7561622 (46743049) C HarbingerN7_DR    DNA/PIF-Harbinger       (0)    478       1 3383774  
  7510    8.9  4.8  1.2  chr8               7561994  7563142 (46741529) + hAT-N74_DR        DNA/hAT-Ac                1   1190   (304) 3383775  
  2466    9.0  8.7  1.6  chr8               7563166  7563627 (46741044) C DNA-TTAA-3_DR     DNA                   (520)    659     166 3383776 *
  4353    9.8  3.3  0.0  chr8               7563614  7564254 (46740417) + L2-3_DRe          LINE/L2                4399   5060     (8) 3383777  
  1192   14.0  0.0  0.0  chr8               7564254  7564424 (46740247) + DNA-N35_DR        DNA                    1014   1184     (0) 3383778 *
   245   26.9  3.9  0.0  chr8               7564763  7564840 (46739831) C LOOPERN2_DR       DNA/Kolobok-T2        (440)    935     855 3383779  
   243   26.5  0.0  1.0  chr8               7564764  7564866 (46739805) + Kolobok-1_DR      DNA/Kolobok-T2         2816   2917  (3386) 3383780 *
   416   10.7  0.0  0.0  chr8               7564792  7564866 (46739805) C hAT-N70_DR        DNA/hAT?              (671)    654     580 3383781  
   329   24.7  0.0  0.0  chr8               7564795  7564887 (46739784) C Merlin-1_DR       DNA/Merlin           (9399)   1128    1036 3383782 *
   805   10.7  0.0  0.0  chr8               7564805  7564935 (46739736) C DNA9-3_DR         DNA/MULE-MuDR?       (1876)   9503    9373 3383783  
   241   25.2  3.5  4.2  chr8               7564811  7564955 (46739716) + ERV1-7_DR-I       LTR/ERV1               1951   2094  (4609) 3383784 *
   258   28.9  0.7  0.0  chr8               7564867  7564929 (46739742) + hAT-13_DR         DNA/hAT-Tip100         2382   2520   (282) 3383785  
   419   16.0  1.5  7.8  chr8               7567881  7568016 (46736655) C hAT-N122_DR       DNA/hAT-Ac              (3)    574     447 3383786  
  5266    8.4  7.8  2.7  chr8               7568123  7568944 (46735727) C TDR2              DNA/TcMar-Tc1          (13)    924      62 3383787  
   490   17.3  1.9  0.9  chr8               7568965  7569069 (46735602) C hAT-N122_DR       DNA/hAT-Ac            (402)    175      70 3383786  
   216    9.1  0.0  0.0  chr8               7569116  7569148 (46735523) + LOOPERN2_DR       DNA/Kolobok-T2           92    124  (1251) 3383788  
   782   13.5 26.6  1.6  chr8               7569561  7569763 (46734908) + piggyBac-N13B_DR  DNA/PiggyBac            755   1007   (394) 3383789  
  1853   12.4  1.7  1.0  chr8               7570195  7570496 (46734175) C DNA13TA1_DR       DNA/TcMar-Tc1           (0)    318      15 3383790  
   200   15.4  2.6  0.0  chr8               7570509  7570547 (46734124) + Helitron-4_DR     RC/Helitron              81    120 (31748) 3383791  
   257   17.6  3.9  5.2  chr8               7570791  7570868 (46733803) + Mariner-6_DR      DNA/TcMar-Tc1             4     80  (1549) 3383792  
   343   12.5 27.8  0.8  chr8               7571415  7571511 (46733160) + REX1-3_DR         LINE/Rex-Babar         2298   2420   (355) 3383793  
  1063   14.7  9.0  7.5  chr8               7572032  7572332 (46732339) + L1-102_DR         LINE/L1                2696   3000     (2) 3383794  
  1953   12.1  2.1  4.3  chr8               7572442  7572777 (46731894) + DNA8-17_DR        DNA/hAT-Tip100         1266   1594   (219) 3383795  
  1455   16.6  1.8  5.6  chr8               7572489  7572820 (46731851) + DNA9-3_DR         DNA/MULE-MuDR?         9630   9949  (1430) 3383796 *
  2553    8.1  0.0  0.3  chr8               7572923  7573258 (46731413) + HarbingerN3_DR    DNA/PIF-Harbinger         1    335   (729) 3383797  
   211   11.4  0.0  2.9  chr8               7573255  7573290 (46731381) + DNA8-23_DR        DNA                    4724   4758  (1981) 3383798 *
  2059    8.8  9.7  2.9  chr8               7573260  7573588 (46731083) + SINE2-3_DR        SINE/tRNA-V-RTE          18    368     (0) 3383799  
  3182   12.3  9.5  5.2  chr8               7573589  7574302 (46730369) + HarbingerN3_DR    DNA/PIF-Harbinger       322   1064     (0) 3383800  
   329    9.8  1.6  1.6  chr8               7574865  7574926 (46729745) C L2-5_DRe          LINE/L2                 (5)   2222    2161 3383801  
   277   12.3  1.5  3.0  chr8               7574871  7574937 (46729734) + DNA8-25_DR        DNA                    1082   1147  (2820) 3383802 *
   293   21.3  1.2  4.9  chr8               7575157  7575168 (46729503) C Merlin-1_DR       DNA/Merlin           (1090)   9437    9429 3383803  
  3017    6.2  0.5  0.0  chr8               7575169  7575558 (46729113) + DNA-AT-1_DR       DNA                       1    392     (0) 3383804  
  1048   14.8  9.0  0.9  chr8               7575953  7576164 (46728507) C Kolobok-N1_DR     DNA/Kolobok-T2?       (570)    229       1 3383805  
   966   13.9  6.3  1.1  chr8               7576838  7577012 (46727659) C Kolobok-N6_DR     DNA/Kolobok-T2?       (283)    184       1 3383806  
  1069   13.8 20.9  1.3  chr8               7577323  7577580 (46727091) C Kolobok-N3_DR     DNA/Kolobok-T2?         (0)    370      63 3383807  
  3464   15.0  2.0  3.6  chr8               7577582  7578237 (46726434) C HarbingerN1_DR    DNA/PIF-Harbinger       (0)    650       5 3383808  
   761   20.1  7.9 12.0  chr8               7578228  7578555 (46726116) C hAT-N202_DR       DNA/hAT-Tip100        (155)   1730    1415 3383809 *
  5563    3.0  1.4  0.0  chr8               7578284  7578938 (46725733) C HarbingerN2_DR    DNA/PIF-Harbinger      (10)    664       1 3383810  
   263   21.1  0.0  0.0  chr8               7578946  7578997 (46725674) C Kolobok-N3_DR     DNA/Kolobok-T2?       (314)     56       5 3383807  
   238   15.9  2.3  0.0  chr8               7579364  7579407 (46725264) C TE-X-8_DR         Unknown                 (0)    484     440 3383811  
   608   10.2 18.5  0.0  chr8               7579416  7579523 (46725148) + TDR3B             DNA/hAT-Charlie          66    193     (0) 3383812  
   246    3.0  0.0  0.0  chr8               7579533  7579560 (46725111) + ERV1-2B-LTR_DR    LTR/ERV-Foamy             1     28   (992) 3383813  
 59836    0.3  0.7  0.0  chr8               7579561  7586311 (46718360) + DIRS-4_DR         LTR/Ngaro                 1   6796     (0) 3383814  
   510   18.2  2.2  6.2  chr8               7586312  7586342 (46718329) + MuDR-2_DR         DNA/MULE-MuDR         15144  15169  (8764) 3383815 *
  6805    6.2  3.9  1.7  chr8               7586310  7587280 (46717391) + ERV1-2B-LTR_DR    LTR/ERV-Foamy            29   1020     (0) 3383816  
   356   25.7 14.5  1.3  chr8               7587260  7587285 (46717386) C Harbinger-N9_DR   DNA/PIF-Harbinger      (58)    585     430 3383817 *
   373   21.5  7.1  4.3  chr8               7587286  7587397 (46717274) C TE-X-8_DR         Unknown                (39)    445     331 3383811  
   201    9.6  2.2  9.3  chr8               7587704  7587749 (46716922) C DNA2-7_DR         DNA                  (2101)   7549    7507 3383818  
  1126    6.8 28.1  1.2  chr8               7587818  7588055 (46716616) + REX1-5_DR         LINE/Rex-Babar         2355   2656     (3) 3383819  
   219   15.6  0.0  0.0  chr8               7588097  7588141 (46716530) + ASAT_CY           Satellite               218    262     (0) 3383820  
   222   18.0  5.8  3.8  chr8               7589097  7589148 (46715523) C DNA-X-19_DR       DNA                   (607)     53       1 3383821  
  1035   10.1  0.0  0.0  chr8               7589179  7589317 (46715354) + hAT-N149_DR       DNA/hAT                 224    362   (442) 3383822  
  1557   15.0  2.4  0.0  chr8               7589325  7589577 (46715094) + DNA-8-23_DR       DNA/hAT                 553    811     (0) 3383823  
  1205   16.1  7.1  0.0  chr8               7589578  7589799 (46714872) + HE1_DR1           SINE/tRNA-V-RTE         140    377    (25) 3383824  
   416   20.2  8.3  0.0  chr8               7589704  7589812 (46714859) + Mariner-N5C_DR    DNA/TcMar              3349   3466  (4455) 3383825 *
   537   17.5  5.3 13.2  chr8               7590604  7590847 (46713824) + hAT-N87_DR        DNA/hAT-Ac               23    249   (271) 3383826  
   470   13.6  3.0  4.0  chr8               7590859  7590958 (46713713) + hAT-N87_DR        DNA/hAT-Ac              422    520     (0) 3383827  
  1210   13.2 46.6  0.5  chr8               7590970  7591302 (46713369) C Kolobok-N5_DR     DNA/Kolobok-T2?         (0)    485       1 3383828  
   201   13.3  0.0  0.0  chr8               7591304  7591333 (46713338) C I-3_DR            LINE/I                (235)   5191    5162 3383829  
   206    6.9  0.0  3.5  chr8               7591334  7591363 (46713308) C hAT-N166_DR       DNA/hAT-hAT5            (0)    540     512 3383830 *
   806   23.3  7.0  2.0  chr8               7591360  7591600 (46713071) + Penelope-1_DR     LINE/Penelope           360    612  (3834) 3383831  
  1865   12.1 17.8  2.5  chr8               7591602  7592051 (46712620) C hAT-N166_DR       DNA/hAT-hAT5           (23)    517       1 3383832  
   244   13.2  0.0  0.0  chr8               7592057  7592094 (46712577) C I-3_DR            LINE/I                (263)   5163    5126 3383829  
   378   19.4  0.0  2.4  chr8               7592528  7592654 (46712017) C DNA-8-7_DR        DNA/hAT-Tip100          (1)   1048     925 3383833  
   369    5.2  5.0  3.9  chr8               7592566  7592666 (46712005) + Zisupton-3_DR     DNA/Zisupton           7084   7185   (770) 3383834 *
   315   20.7  8.0  4.7  chr8               7592568  7592586 (46712085) C Harbinger-2_DR    DNA/PIF-Harbinger    (1922)   2405    2360 3383835 *
   446    4.4  0.0  3.3  chr8               7592587  7592680 (46711991) + Helitron-2_DR     RC/Helitron            6245   6335 (21077) 3383836  
   429   12.1  0.0  0.0  chr8               7592596  7592694 (46711977) + EnSpm-22N2_DR     DNA/CMC-EnSpm          2326   2424  (3123) 3383837 *
   385   17.9  1.7  0.8  chr8               7592598  7592715 (46711956) C Dada-U6_DR        DNA/Dada             (8092)    871     753 3383838 *
   315   20.7  8.0  4.7  chr8               7592716  7592765 (46711906) C Harbinger-2_DR    DNA/PIF-Harbinger    (1922)   2359    2231 3383835  
   766    6.4  0.0  0.0  chr8               7593027  7593120 (46711551) C TDR2              DNA/TcMar-Tc1           (0)    937     844 3383839  
  2356    6.1  0.0  0.0  chr8               7593121  7593433 (46711238) C TDR16             DNA/Merlin              (0)    313       1 3383840  
   254    9.8  2.4  0.0  chr8               7593399  7593439 (46711232) C TE-X-13_DR        Unknown               (985)   1440    1399 3383841 *
  5943    7.7  3.5  0.6  chr8               7593434  7594260 (46710411) C TDR2              DNA/TcMar-Tc1          (86)    851       1 3383842  
   309   14.2  3.2  4.8  chr8               7594875  7595000 (46709671) + hAT-N21_DR        DNA/hAT-Charlie        1615   1738   (108) 3383843 *
   510    5.7  0.0  0.0  chr8               7594896  7595001 (46709670) C EnSpm-N42B_DR     DNA/CMC-EnSpm        (2845)   1459    1354 3383844 *
   526    2.4  0.7  6.2  chr8               7594918  7595053 (46709618) + Helitron-4_DR     RC/Helitron           11839  11967 (19901) 3383845  
   212   16.4  5.6  2.5  chr8               7595054  7595148 (46709523) C Zisupton-7_DR     DNA/Zisupton         (4590)  12492   12255 3383846  
   210   18.6  0.0  4.7  chr8               7595761  7595805 (46708866) C Gypsy123-I_DR     LTR/Gypsy            (3908)   1506    1464 3383847  
   935   12.7  4.0  5.2  chr8               7596182  7596356 (46708315) + HarbingerN3_DR    DNA/PIF-Harbinger        84    256   (808) 3383848 *
  1897   17.1  7.1  3.5  chr8               7596285  7596359 (46708312) C EnSpm-15_DR       DNA/CMC-EnSpm        (2008)   9446    9357 3383849  
  2381   10.1  4.9  0.0  chr8               7596360  7596726 (46707945) + HE1_DR1           SINE/tRNA-V-RTE           1    385    (17) 3383850  
   881   17.7  3.0  3.0  chr8               7596587  7596784 (46707887) C hAT-N167B_DR      DNA/hAT-Charlie       (193)   1380    1183 3383851 *
   421   14.3  5.2  5.2  chr8               7596729  7596824 (46707847) + HarbingerN3_DR    DNA/PIF-Harbinger       247    342   (722) 3383852 *
   460   12.4 10.7  7.8  chr8               7596829  7596977 (46707694) + hAT-N87_DR        DNA/hAT-Ac                1    153   (367) 3383853  
  2784   13.1 13.2  0.5  chr8               7596978  7597521 (46707150) + DNA4-1B_DR        DNA/Sola-2                1    613     (1) 3383854  
   472   11.6  0.0  0.0  chr8               7597526  7597594 (46707077) + hAT-N87_DR        DNA/hAT-Ac              204    272   (248) 3383855  
   206   25.8  7.0  7.0  chr8               7597550  7597649 (46707022) + EnSpm-19_DR       DNA/CMC-EnSpm           616    715  (3031) 3383856 *
   472   14.9  5.3  1.0  chr8               7597595  7597689 (46706982) + hAT-N87_DR        DNA/hAT-Ac              422    520     (0) 3383857  
  1136    6.2 33.6  0.0  chr8               7597986  7598208 (46706463) C L2-48_DR          LINE/L2                (68)   1078     780 3383858  
  3686    8.8  0.0  0.0  chr8               7598209  7598706 (46705965) + DNA-AT-2_DR       DNA                       1    498   (943) 3383859  
  6758    0.4  0.0  0.0  chr8               7598707  7599450 (46705221) + Mariner-18N1_DR   DNA/TcMar-Tc2             1    744     (0) 3383860  
  6292    9.1  1.8  1.1  chr8               7599451  7600388 (46704283) + DNA-AT-2_DR       DNA                     497   1441     (0) 3383861  
  2183    7.9  7.3  0.3  chr8               7601136  7601464 (46703207) C HE1_DR1           SINE/tRNA-V-RTE        (48)    354       3 3383862  
  1740   17.3 26.1  3.9  chr8               7601465  7601561 (46703110) + EnSpm-6N1_DR      DNA/CMC-EnSpm          3497   4057  (5179) 3383863  
  1683   13.8 18.6  1.1  chr8               7601562  7601949 (46702722) C HATN10_DR         DNA/hAT-Ac              (0)    455       1 3383864  
  2149   12.1 32.3  3.2  chr8               7601979  7602730 (46701941) C hAT-N177B_DR      DNA/hAT-Tip100          (0)    964       1 3383865  
   634   14.3 25.5  0.0  chr8               7602734  7602894 (46701777) C DNA-N15_DR        DNA                   (192)    213      12 3383866  
   212    8.0  6.2  6.2  chr8               7602991  7603070 (46701601) + HATN16_DR         DNA/hAT-Charlie         694    773   (171) 3383867 *
   288    7.3 13.4  0.0  chr8               7603001  7603082 (46701589) C Dada-tL_DR        DNA/Dada             (1260)   9147    9055 3383868  
   281   13.8  4.9  4.9  chr8               7603002  7603123 (46701548) + ENSPM-6_DR        DNA/CMC-EnSpm         31655  31776   (840) 3383869 *
   415    7.3 12.7  4.1  chr8               7603967  7604124 (46700547) + hAT-N187_DR       DNA/hAT-Charlie         122    292   (885) 3383870 *
   461    7.1  3.2  4.6  chr8               7603994  7604010 (46700661) C ERV1-7_DR-I       LTR/ERV1             (4870)   1833    1771 3383871  
   567    1.7  3.5  0.0  chr8               7604011  7604125 (46700546) C DNA-X-5_DR        DNA/hAT                (74)   1147    1029 3383872 *
   737    2.8  0.0  1.9  chr8               7604026  7604134 (46700537) C DNA-2-32_DR       DNA/CMC-EnSpm?       (3198)   5584    5478 3383873  
   275   21.4  5.0  0.0  chr8               7604027  7604185 (46700486) + Harbinger1_DR     DNA/PIF-Harbinger      2760   2926  (1535) 3383874 *
   631   15.2  2.7 12.3  chr8               7604099  7604285 (46700386) + hAT-N154_DR       DNA/hAT-Tip100           74    244  (1151) 3383875  
   461    7.1  3.2  4.6  chr8               7604126  7604148 (46700523) C ERV1-7_DR-I       LTR/ERV1             (4870)   1770    1675 3383871 *
   393   15.8  3.6  0.7  chr8               7604135  7604165 (46700506) + Zisupton-6_DR     DNA/Zisupton           1214   1357 (20759) 3383876 *
   904   17.6  8.3  3.3  chr8               7604208  7604286 (46700385) C ENSPM-6_DR        DNA/CMC-EnSpm       (12978)  19638   19550 3383877  
  2168   10.5  3.1  0.6  chr8               7604287  7604603 (46700068) C Harbinger-N10_DR  DNA/PIF-Harbinger       (1)    327       3 3383878  
   302   11.4  0.0  0.0  chr8               7604606  7604649 (46700022) C Helitron-2_DR     RC/Helitron         (17938)   9474    9431 3383879  
  1196   13.1  1.8  2.3  chr8               7604653  7604871 (46699800) + hAT-N154_DR       DNA/hAT-Tip100         1178   1395     (0) 3383880  
  1912   17.4  6.3  3.1  chr8               7604981  7605228 (46699443) C Helitron-N5B_DR   RC/Helitron          (1059)    588     337 3383881  
  1569    9.1  2.7  0.0  chr8               7605229  7605447 (46699224) + DNA8-10B_DR       DNA                       1    225     (0) 3383882  
  1912   17.4  6.3  3.1  chr8               7605448  7605775 (46698896) C Helitron-N5B_DR   RC/Helitron          (1059)    336       1 3383881  
  2845    5.9  3.3  0.2  chr8               7605858  7606246 (46698425) C hAT-N22B_DR       DNA/hAT-Ac              (1)   1378     978 3383883  
  5016    6.8  2.2  0.3  chr8               7606247  7606912 (46697759) + TDR8D             DNA                       1    679     (0) 3383884  
  7790    5.5  0.6  0.1  chr8               7606913  7607887 (46696784) C hAT-N22B_DR       DNA/hAT-Ac            (399)    980       1 3383883  
  2469   11.1  6.4  0.5  chr8               7607946  7608366 (46696305) C Helitron-N5B_DR   RC/Helitron          (1066)    581     164 3383885  
   286   21.2  0.0 17.9  chr8               7608359  7608384 (46696287) C hAT-27N1_DR       DNA/hAT-Ac            (199)    532     527 3383886 *
  2371    5.4  0.0  0.0  chr8               7608385  7608697 (46695974) + TDR16             DNA/Merlin                1    313     (0) 3383887  
   463   21.7  9.8 10.7  chr8               7608698  7608750 (46695921) C CryptonV-N4_DR    DNA/Crypton-V       (12073)   1420    1058 3383888  
   207   15.2  1.7  9.3  chr8               7611405  7611462 (46693209) + TDR19C            DNA/hAT-Charlie         197    250   (146) 3383889 *
   408    4.1  0.0  0.0  chr8               7611418  7611466 (46693205) C hAT-N66B_DR       DNA/hAT-Charlie         (4)    191     143 3383890  
  2365   12.3  6.2  0.3  chr8               7611468  7611835 (46692836) C HarbingerN6_DR    DNA/PIF-Harbinger       (1)    392       3 3383891  
   489    4.9  0.0  0.0  chr8               7611838  7611898 (46692773) C hAT-N66B_DR       DNA/hAT-Charlie        (50)    145      85 3383890  
   245   21.4  1.8  0.0  chr8               7611892  7611947 (46692724) + hAT-N117_DR       DNA/hAT-Tip100          565    621  (2036) 3383892 *
  2178   14.7  6.0  0.0  chr8               7611898  7612264 (46692407) + HarbingerN6_DR    DNA/PIF-Harbinger         5    393     (0) 3383893  
   200   26.8 10.0  2.8  chr8               7612248  7612260 (46692411) + hAT-17_DR         DNA/hAT-Ac              216    321  (2357) 3383894 *
   650    7.0  0.0  0.0  chr8               7612261  7612346 (46692325) C hAT-N66B_DR       DNA/hAT-Charlie       (109)     86       1 3383890  
  1059   12.7  0.0  0.6  chr8               7612706  7612879 (46691792) C DNAX-16_DR        DNA                     (0)    423     251 3383895  
   915   13.0  9.9  0.0  chr8               7612882  7613042 (46691629) + DNA2-15_DR        DNA/hAT-Ac                1    177   (353) 3383896  
   275   27.3  6.6  3.2  chr8               7612937  7613057 (46691614) C hAT-N48_DR        DNA/hAT-Ac            (938)    725     601 3383897 *
   205   13.3  0.0  0.0  chr8               7613040  7613069 (46691602) C EnSpm-2_DR        DNA/CMC-EnSpm        (6961)   1027     998 3383898 *
  2307   13.7 14.8  0.3  chr8               7613072  7613605 (46691066) C TDR25             DNA/hAT-Charlie         (0)    611       1 3383899  
  1669   12.6  7.1  0.0  chr8               7613607  7613861 (46690810) + DNA2-15_DR        DNA/hAT-Ac              256    528     (2) 3383900  
   705   21.1  8.1  7.4  chr8               7613862  7613897 (46690774) C EnSpmN1_DR        DNA/CMC-EnSpm        (1077)   5499    5207 3383901  
   418    9.1  6.5  0.0  chr8               7613864  7613938 (46690733) C DNAX-16_DR        DNA                   (163)    260     181 3383895 *
  1481   10.9  0.9  0.4  chr8               7613939  7614168 (46690503) C DIRS-4N1-LTR_DR   LTR/Ngaro               (0)    354     124 3383902  
  2116   10.8  1.6  0.0  chr8               7614169  7614474 (46690197) + Harbinger-N10_DR  DNA/PIF-Harbinger         1    311    (17) 3383903  
   355   13.0  1.6  1.6  chr8               7614486  7614547 (46690124) C DIRS-1F-LTR_DR    LTR/Ngaro             (571)    114      63 3383904  
   450   22.3 15.0  0.6  chr8               7614582  7614721 (46689950) C DNAX-16_DR        DNA                   (263)    160       1 3383895  
  6531    7.5  3.8  0.3  chr8               7618107  7619012 (46685659) + TDR2              DNA/TcMar-Tc1             1    937     (0) 3383905  
  1248   18.6  3.6  0.0  chr8               7619134  7619381 (46685290) C Kolobok-N3_DR     DNA/Kolobok-T2?       (113)    257       1 3383906  
   953    8.9  9.0  5.4  chr8               7619781  7619958 (46684713) C Tc1-7_DR          DNA/TcMar-Tc1           (0)   1646    1463 3383907  
   464   13.0  0.0  3.9  chr8               7619960  7620039 (46684632) + Tc1-7_DR          DNA/TcMar-Tc1          1559   1635    (11) 3383908  
   419    2.8  1.9  0.0  chr8               7620233  7620292 (46684379) + LOOPERN5_DR       DNA/Kolobok-T2            1     61  (6639) 3383909  
   580   11.2  0.0 17.8  chr8               7620308  7620426 (46684245) + Harbinger-4N1_DR  DNA/PIF-Harbinger         1    101   (920) 3383910  
  3298   12.7  5.1  3.8  chr8               7620427  7621074 (46683597) + Harbinger-4N1B_DR DNA/PIF-Harbinger       503   1158     (5) 3383911 *
  3936    8.4  6.6  7.1  chr8               7621071  7621724 (46682947) + LOOPERN5_DR       DNA/Kolobok-T2          587   1237     (0) 3383912  
   546   13.3 20.3  8.7  chr8               7621765  7621961 (46682710) + hAT-27N1_DR       DNA/hAT-Ac              435    652    (79) 3383913  
  1113   12.8  0.5  4.4  chr8               7622576  7622787 (46681884) + Kolobok-N1_DR     DNA/Kolobok-T2?           1    204   (595) 3383914  
  4693    7.5  5.5  0.6  chr8               7622795  7623455 (46681216) + DNA14-5-1_DR      DNA                       1    693     (0) 3383915  
   541   12.6  2.2  2.2  chr8               7623456  7623535 (46681136) + Kolobok-N1_DR     DNA/Kolobok-T2?         304    383   (416) 3383916  
  1148   15.7  5.5  2.5  chr8               7623549  7623783 (46680888) + Kolobok-N1_DR     DNA/Kolobok-T2?         558    799     (0) 3383917  
  1257   20.2  2.8 28.6  chr8               7623825  7624503 (46680168) C Kolobok-N1_DR     DNA/Kolobok-T2?       (200)    599      57 3383918  
   669   18.3  0.0  0.0  chr8               7624505  7624619 (46680052) C Kolobok-N1_DR     DNA/Kolobok-T2?       (259)    540     426 3383919  
  1174   14.2 10.6  2.3  chr8               7624648  7624892 (46679779) + Kolobok-N1_DR     DNA/Kolobok-T2?         535    799     (0) 3383920  
  1211   16.1 36.2  1.9  chr8               7624945  7625380 (46679291) + Kolobok-N1_DR     DNA/Kolobok-T2?         217    799     (0) 3383921  
  1752   16.2  2.0  9.8  chr8               7626165  7626603 (46678068) C hAT-N37_DR        DNA/hAT-Charlie         (0)    433      26 3383922  
   204   29.6  2.7  2.7  chr8               7626691  7626704 (46677967) C DNA2-9_DR         DNA                  (1836)    865     833 3383923  
   265   16.7  0.0  1.9  chr8               7626705  7626759 (46677912) + DNA2-16_DR        DNA                   10038  10091  (7960) 3383924 *
   425   20.0  2.2  0.0  chr8               7626716  7626805 (46677866) + ANGEL             DNA/Kolobok               1     92   (217) 3383925  
   204   29.6  2.7  2.7  chr8               7626772  7626801 (46677870) C DNA2-9_DR         DNA                  (1836)    832     755 3383923 *
   761    9.6  5.1 20.4  chr8               7626806  7626999 (46677672) C DNA-5-8E_DR       DNA/hAT-hAT5            (0)    482     314 3383926  
  2776    9.6 35.0  1.0  chr8               7627000  7627597 (46677074) C hAT-N178_DR       DNA/hAT-Ac              (0)   1707     909 3383927  
  1287    8.9 29.8  0.0  chr8               7627600  7627914 (46676757) C hAT-N178_DR       DNA/hAT-Ac           (1298)    409       1 3383928  
   874   10.7  6.8  4.4  chr8               7627978  7628153 (46676518) + CR1-18_DR         LINE/L2                3241   3420     (8) 3383929  
  1178   13.7  2.6  5.8  chr8               7628154  7628386 (46676285) C DNA-5-8E_DR       DNA/hAT-hAT5          (256)    226       1 3383926  
   393   21.6  8.3 11.2  chr8               7628387  7628579 (46676092) + EnSpm-8_DR        DNA/CMC-EnSpm          7774   7961  (1480) 3383930 *
   724   18.8  4.4  2.7  chr8               7628409  7628588 (46676083) C hAT-N134_DR       DNA/hAT?              (159)    906     724 3383931  
   334   12.8 10.1  1.6  chr8               7628600  7628618 (46676053) C Kolobok-4_DR      DNA/Kolobok-T2       (1362)   5269    5141 3383932  
   429   10.0  2.0  0.0  chr8               7628619  7628718 (46675953) C ERV1-7_DR-I       LTR/ERV1             (4880)   1823    1722 3383933 *
  2271   19.0  3.3  1.0  chr8               7628639  7629185 (46675486) C EnSpm-6N1_DR      DNA/CMC-EnSpm        (2649)   6587    6044 3383934 *
  2518   10.0  0.3  0.6  chr8               7628825  7629186 (46675485) C SINE2-3_DR        SINE/tRNA-V-RTE         (7)    361       1 3383935  
   701   18.8  0.6 37.3  chr8               7628902  7629223 (46675448) + EnSpm-N11_DR      DNA/CMC-EnSpm          2773   3008  (2345) 3383936 *
   347   19.5  0.0 13.1  chr8               7629125  7629236 (46675435) + DNA7-N2_DR        DNA/hAT-hAT6           1639   1737   (277) 3383937 *
  1414   11.7 12.9  0.9  chr8               7629198  7629491 (46675180) C hAT-N130_DR       DNA/hAT-Ac             (92)    329       1 3383938  
  1465   12.7  5.0  1.3  chr8               7629683  7629961 (46674710) C SINE2-5_DR        SINE/tRNA-V-RTE        (14)    388       1 3383939  
   714   18.1  1.9 15.2  chr8               7629962  7629990 (46674681) + DNAX-23_DR        DNA                    4701   4705  (7096) 3383940  
  1114   10.9  6.2  1.0  chr8               7630208  7630401 (46674270) + EnSpm-N4_DR       DNA/CMC-EnSpm             9    212     (0) 3383941  
   479   18.5  0.0  0.0  chr8               7631293  7631305 (46673366) C DNA6-1_DR         DNA/hAT-hAT5          (291)    858     846 3383942  
  2224   12.1  3.3  0.8  chr8               7631306  7631696 (46672975) C hAT-N130_DR       DNA/hAT-Ac              (2)    419      19 3383943  
   489   22.1  0.7  2.2  chr8               7631574  7631712 (46672959) C DNA-X-17_DR       DNA                  (1178)   1196    1060 3383944 *
   738    8.2  6.3  4.9  chr8               7631765  7631906 (46672765) + DNA11TA1B_DR      DNA/CMC-EnSpm             1    144    (59) 3383945  
   223   19.5  1.8 12.9  chr8               7631814  7631906 (46672765) C Polinton-2N1_DR   DNA/Maverick         (7114)   3978    3897 3383946 *
  2287    6.2  6.8  0.0  chr8               7631907  7632230 (46672441) + EnSpm-N6_DR       DNA/CMC-EnSpm?            1    346     (0) 3383947  
   441    9.8  0.0  0.0  chr8               7632231  7632291 (46672380) + DNA11TA1B_DR      DNA/CMC-EnSpm           143    203     (0) 3383948  
  1357    9.1  5.0  9.5  chr8               7632441  7632682 (46671989) + L2-5_DRe          LINE/L2                1989   2220     (7) 3383949  
   417   27.6  5.6  4.0  chr8               7632678  7632926 (46671745) C TDR23             DNA                   (660)    487     235 3383950 *
   279   13.2  0.0  0.0  chr8               7633411  7633448 (46671223) + Merlin-1_DR       DNA/Merlin             9046   9083  (1444) 3383951 *
  1576   15.8  5.2  0.6  chr8               7633434  7633739 (46670932) + DNA-AT-1_DR       DNA                      73    392     (0) 3383952  
  2412   18.1  2.1 16.3  chr8               7633841  7634631 (46670040) + hAT-N129_DR       DNA/hAT-Ac                1    695    (69) 3383953  
  2871   10.0  0.8  4.2  chr8               7634632  7635101 (46669570) C HATN10_DR         DNA/hAT-Ac              (0)    455       1 3383954  
   510   12.4  0.0  2.3  chr8               7635102  7635182 (46669489) + hAT-N129_DR       DNA/hAT-Ac              702    764     (0) 3383955  
   597   19.9  6.4  0.0  chr8               7635223  7635363 (46669308) C Kolobok-1_DR      DNA/Kolobok-T2       (1125)   5178    5029 3383956 *
   711   17.9  0.0  0.8  chr8               7635243  7635377 (46669294) C EnSpm-10N1_DR     DNA/CMC-EnSpm        (2559)    676     543 3383957  
  1183   21.4 12.5  3.5  chr8               7635467  7636018 (46668653) + hAT-N126B_DR      DNA/hAT-Ac                1    600     (0) 3383958  
   240   26.0 15.4  4.0  chr8               7636019  7636134 (46668537) + KolobokN78B_DR    DNA/Kolobok-T2          684    814   (203) 3383959 *
   971   19.1  8.8  0.3  chr8               7636025  7636286 (46668385) C Kolobok-N4_DR     DNA/Kolobok-T2        (830)   2172    1889 3383960  
   411   18.0  1.5 10.6  chr8               7636305  7636319 (46668352) C Kolobok-4_DR      DNA/Kolobok-T2       (1496)   5135    5108 3383961  
   423    8.2  0.0 10.1  chr8               7636320  7636428 (46668243) C Helitron-2_DR     RC/Helitron         (21060)   6352    6254 3383962 *
   756   12.3  0.0  0.6  chr8               7636346  7636517 (46668154) + EnSpm-N42_DR      DNA/CMC-EnSpm           533    703   (549) 3383963  
   745   21.7  2.9  0.5  chr8               7636358  7636370 (46668301) C Zisupton-6_DR     DNA/Zisupton        (13579)   8537    8489 3383964 *
   924    8.0  0.6  4.0  chr8               7636371  7636526 (46668145) C EnSpm-N2_DR       DNA/CMC-EnSpm         (951)   3064    2914 3383965  
   411   18.0  1.5 10.6  chr8               7636429  7636509 (46668162) C Kolobok-4_DR      DNA/Kolobok-T2       (1496)   5107    4948 3383961 *
   745   21.7  2.9  0.5  chr8               7636527  7636565 (46668106) C Zisupton-6_DR     DNA/Zisupton        (13579)   8488    8325 3383964  
   322   26.0  3.7 10.4  chr8               7637932  7637963 (46666708) C Dada-U1A_DR       DNA/Dada             (7063)   3916    3898 3383966  
   728   21.1  3.3  3.3  chr8               7637964  7638203 (46666468) + Mariner-N38_DR    DNA/TcMar-Tc1             1    240   (307) 3383967  
   338   15.9  1.4  1.4  chr8               7638217  7638286 (46666385) + hAT-N21B_DR       DNA/hAT-Ac             1065   1134   (167) 3383968  
  1492    9.1  4.4  5.9  chr8               7638287  7638579 (46666092) + hAT-N177B_DR      DNA/hAT-Tip100            1    289   (675) 3383969 *
  3044    9.9  3.8  1.9  chr8               7638576  7639048 (46665623) + EXPANDER1_DR      LINE/RTE-BovB          2879   3360     (5) 3383970  
   706    9.6  1.2 10.1  chr8               7639052  7639213 (46665458) + hAT-N177B_DR      DNA/hAT-Tip100          320    468   (496) 3383971  
   390   16.6  2.2  2.2  chr8               7639095  7639230 (46665441) + EnSpm-N13_DR      DNA/CMC-EnSpm         18905  19040  (3109) 3383972 *
  1196   17.0 23.5  5.0  chr8               7639124  7639613 (46665058) + Harbinger-N17_DR  DNA/PIF-Harbinger       278    853   (792) 3383973 *
  2062   21.7  7.4  0.9  chr8               7639208  7639732 (46664939) C EnSpm-6N1_DR      DNA/CMC-EnSpm        (2649)   6587    6029 3383974 *
  2244   12.5  6.5  0.3  chr8               7639352  7639719 (46664952) C HE1_DR1           SINE/tRNA-V-RTE        (11)    391       1 3383975  
  1956   21.9 21.0  3.1  chr8               7639720  7640393 (46664278) C Helitron-2_DR     RC/Helitron          (3585)  23824   23050 3383976 *
  2118    8.7 10.5  0.6  chr8               7639756  7640080 (46664591) C SINE2-4_DR        SINE/tRNA-V-RTE         (8)    363       7 3383977  
  1410   15.6  6.4 33.0  chr8               7640081  7640114 (46664557) + DNA8-23_DR        DNA                    1708   2017  (4722) 3383978  
  1921   11.3  6.5  4.8  chr8               7640115  7640466 (46664205) C SINE2-4_DR        SINE/tRNA-V-RTE         (4)    367      10 3383979  
  1410   15.6  6.4 33.0  chr8               7640467  7640494 (46664177) + DNA8-23_DR        DNA                    2018   2298  (4441) 3383978  
  6282   12.2  4.3  1.2  chr8               7641148  7642166 (46662505) C Tc1-1_DR          DNA/TcMar-Tc1           (0)   1625     576 3383980  
  2686    9.9 41.7  1.1  chr8               7642167  7642871 (46661800) C hAT-N47B_DR       DNA/hAT-Tip100          (0)    988       1 3383981  
   267   13.9  0.0  0.0  chr8               7642873  7642915 (46661756) C Tc1-1_DR          DNA/TcMar-Tc1        (1043)    582     540 3383980  
   297    4.9  0.0  2.4  chr8               7642948  7642989 (46661682) C Tc1-1_DR          DNA/TcMar-Tc1        (1584)     41       1 3383980  
   341   11.7 13.3  0.0  chr8               7643061  7643120 (46661551) C Tc1-1_DR          DNA/TcMar-Tc1        (1109)    516     449 3383982  
   578   14.7  1.1  0.0  chr8               7643131  7643225 (46661446) C HE1_DR1           SINE/tRNA-V-RTE       (305)     97       2 3383983  
   476   21.6  1.0  1.0  chr8               7643135  7643237 (46661434) C CryptonV-N4_DR    DNA/Crypton-V        (4518)   8975    8873 3383984 *
   474   22.0  0.7 12.6  chr8               7643226  7643281 (46661390) + EnSpm-15_DR       DNA/CMC-EnSpm          1191   1325 (10129) 3383985 *
   640   18.8 10.8  1.1  chr8               7643334  7643496 (46661175) C DNA-2-11_DR       DNA/TcMar-Fot1         (89)    900     722 3383986  
   739   19.3 15.2  0.4  chr8               7643497  7643740 (46660931) C DNAX-16_DR        DNA                     (0)    423     144 3383987  
   523   13.3  0.0 14.6  chr8               7644087  7644227 (46660444) C Tx1-38_DR         LINE/L1-Tx1             (0)   4773    4651 3383988  
   203   18.2 18.4  5.9  chr8               7644239  7644314 (46660357) + hAT-N70_DR        DNA/hAT?               1227   1311    (14) 3383989  
   267   25.0  0.0  0.0  chr8               7644992  7645071 (46659600) + MOSAT_DR          Satellite              1123   1202   (885) 3383990 *
   923   21.1  0.1  1.7  chr8               7645001  7645179 (46659492) + (TCCG)n           Simple_repeat             1    299   (293) 3383991  
   597   19.9  1.1  6.7  chr8               7645180  7645429 (46659242) + (TCTA)n           Simple_repeat             1    236     (0) 3383992 *
   694   25.5  0.2 20.5  chr8               7645379  7645961 (46658710) + (TCTG)n           Simple_repeat             1    465     (0) 3383993 *
   923   21.1  0.1  1.7  chr8               7645430  7645602 (46659069) + (TCCG)n           Simple_repeat           300    592     (0) 3383991  
   470   25.2  4.4  6.4  chr8               7645572  7645587 (46659084) C Polinton-4_DR     DNA/Maverick         (7596)  12691   12555 3383994 *
   701   25.0  0.6  6.6  chr8               7645588  7645948 (46658723) + (TCTA)n           Simple_repeat             1    339     (0) 3383995  
   455   27.3  1.1  5.1  chr8               7645808  7645992 (46658679) + (TCCA)n           Simple_repeat             3    180     (0) 3383996 *
   470   25.2  4.4  6.4  chr8               7645949  7645962 (46658709) C Polinton-4_DR     DNA/Maverick         (7596)  12554   12410 3383994  
  5428    3.3  0.9  0.3  chr8               7646120  7646785 (46657886) C LTR-15_DR         LTR                     (0)    670       1 3383997  
   363   15.1 11.4  2.1  chr8               7647291  7647378 (46657293) C TE-X-7_DR         LINE?/Penelope?       (143)    696     601 3383998  
   310   28.4  3.8  5.8  chr8               7647344  7647385 (46657286) + DNA2-14_DR        DNA                    5579   5617  (2005) 3383999 *
  3135   10.1 15.1  2.6  chr8               7647386  7647975 (46656696) C Harbinger-4N1C_DR DNA/PIF-Harbinger       (0)   1206     545 3384000  
   205    0.0  0.0  0.0  chr8               7647975  7647997 (46656674) + TDR23             DNA                     960    982   (165) 3384001 *
   501   16.5 10.1  1.9  chr8               7647983  7648002 (46656669) + MuDR-2_DR         DNA/MULE-MuDR         14111  14177  (9756) 3384002  
   719    8.7  0.0  0.0  chr8               7648003  7648105 (46656566) + TDR23             DNA                    1045   1147     (0) 3384003  
   501   16.5 10.1  1.9  chr8               7648106  7648130 (46656541) + MuDR-2_DR         DNA/MULE-MuDR         14178  14270  (9663) 3384002  
   604   20.3  0.7  4.5  chr8               7648142  7648280 (46656391) C Kolobok-N3_DR     DNA/Kolobok-T2?       (236)    134       1 3384004  
  1032   21.4  6.5  1.2  chr8               7648281  7648588 (46656083) C DNAX-16_DR        DNA                    (26)    397      74 3384005  
  1189    9.1  3.4  1.6  chr8               7648947  7649125 (46655546) + TDR2              DNA/TcMar-Tc1           438    619   (318) 3384006  
   491    8.4  6.8 10.2  chr8               7649134  7649265 (46655406) C DNAX-16_DR        DNA                   (222)    201      74 3384007  
   253   11.0 11.4  3.5  chr8               7649948  7650079 (46654592) + ZFERV-2-I_DR      LTR/ERV1                638    779  (9785) 3384008 *
   257    9.3  1.8  1.8  chr8               7649980  7650089 (46654582) + Helitron-2_DR     RC/Helitron            6232   6341 (21071) 3384009  
   252    7.2  7.9  0.7  chr8               7649985  7650110 (46654561) C hAT-N39_DR        DNA/hAT-Tip100        (216)   1378    1244 3384010 *
   380    8.0  0.0  1.8  chr8               7650000  7650114 (46654557) + Ginger1-N1_DR     DNA/Ginger-1            638    750  (1908) 3384011 *
   457   11.4  0.0  2.3  chr8               7650014  7650103 (46654568) C hAT-N31_DR        DNA/hAT-Ac           (1271)    191     104 3384012  
   318    8.8  1.8  0.9  chr8               7650104  7650127 (46654544) + EnSpm-N42_DR      DNA/CMC-EnSpm           616    730   (522) 3384013 *
   339   13.9  3.6  2.4  chr8               7650111  7650200 (46654471) C EnSpm-N11_DR      DNA/CMC-EnSpm        (4777)    576     482 3384014  
   297    7.0  3.6  8.2  chr8               7650128  7650144 (46654527) C Helitron-4_DR     RC/Helitron         (19937)  11891   11798 3384015 *
   887   16.9 28.7  0.9  chr8               7650334  7650787 (46653884) + Mariner-N21_DR    DNA/TcMar                73    708  (9087) 3384016  
   273   16.7  0.0  0.0  chr8               7650747  7650806 (46653865) + hAT-13_DR         DNA/hAT-Tip100         2461   2520   (282) 3384017 *
   280   13.0  0.0  0.0  chr8               7650754  7650817 (46653854) + Polinton-4_DR     DNA/Maverick          12546  12602  (7685) 3384018 *
   282   14.3  1.2  3.9  chr8               7650762  7650841 (46653830) C MOSAT_DR          Satellite             (925)   1162    1085 3384019  
  2943   10.0  2.2  0.2  chr8               7651385  7651841 (46652830) + DNA8-7_DR         DNA/hAT-Ac               13    478   (106) 3384020  
  3814    7.2 15.6  0.3  chr8               7651842  7652437 (46652234) + TDR2              DNA/TcMar-Tc1             1    687   (250) 3384021  
   664   14.6  8.1 11.1  chr8               7652492  7652676 (46651995) + CR1-10_DR         LINE/L2                2103   2282     (2) 3384022  
 10674    2.6  1.4  1.5  chr8               7652865  7654210 (46650461) C DNA-6-N4_DR       DNA/IS3EU               (0)   3877    2533 3384023  
   604   15.9  0.0  1.9  chr8               7654226  7654334 (46650337) C DNA6-9_DR         DNA/hAT-hAT5            (0)    694     588 3384024  
   410   17.7  6.9  5.3  chr8               7654243  7654373 (46650298) C Sola2-N2_DR       DNA/Sola-2           (1347)   2686    2554 3384025 *
  2610   10.2  2.5  4.1  chr8               7654623  7655021 (46649650) + HarbingerN6_DR    DNA/PIF-Harbinger         1    393     (0) 3384026  
   853   12.6 20.0  0.5  chr8               7655033  7655202 (46649469) + MuDR-N2_DR        DNA/MULE-MuDR            17    220   (103) 3384027  
  6625    2.1  8.8  4.4  chr8               7655203  7656143 (46648528) + hAT-N163_DR       DNA/hAT-Charlie           1    981     (0) 3384028  
   222   12.5  2.0  4.1  chr8               7656108  7656157 (46648514) C TDR19             DNA/hAT-Charlie       (168)    237     189 3384029 *
   789   10.0  0.0  0.0  chr8               7656143  7656252 (46648419) + MuDR-N2_DR        DNA/MULE-MuDR           211    320     (3) 3384030  
  1574    7.0 21.8  0.6  chr8               7656332  7656620 (46648051) C L2-13B_DRe        LINE/L2                 (0)   1241     892 3384031  
   561   22.5  0.0  8.8  chr8               7656751  7656768 (46647903) + DNA-2-32_DR       DNA/CMC-EnSpm?         2459   2463  (6319) 3384032  
  1952   14.0  8.2  2.4  chr8               7656769  7657120 (46647551) + HE1_DR1           SINE/tRNA-V-RTE           1    372    (30) 3384033  
   591   22.5  1.4  2.1  chr8               7656993  7657137 (46647534) + IS3EU-4_DR        DNA/IS3EU              9121   9264  (5765) 3384034 *
   244   15.2  0.0  2.2  chr8               7657632  7657678 (46646993) C DNAX-20_DR        DNA/CMC-EnSpm          (40)    654     609 3384035  
   212   22.6  2.3  3.5  chr8               7657645  7657731 (46646940) + Helitron-N3_DR    RC/Helitron            2688   2773   (243) 3384036 *
   232   16.9  0.0  1.2  chr8               7657671  7657754 (46646917) C hAT-N36C_DR       DNA/hAT              (1657)    260     178 3384037 *
   333    7.4  4.2  0.0  chr8               7657680  7657774 (46646897) + (TCTG)n           Simple_repeat             2    100     (0) 3384038  
   216   19.8  0.0  2.2  chr8               7657692  7657784 (46646887) C hAT-N34_DR        DNA/hAT-Ac            (288)    661     571 3384039 *
   281   17.4  6.9  1.1  chr8               7657711  7657797 (46646874) + CryptonV-N1_DR    DNA/Crypton-V          5925   6016  (4035) 3384040  
  1078   15.3  3.7  2.3  chr8               7658039  7658252 (46646419) + Harbinger-5N1B_DR DNA/PIF-Harbinger       721    937  (1009) 3384041  
  7878   10.0  0.9  0.9  chr8               7658256  7659417 (46645254) C DNA-8-3_DR        DNA/P                   (2)   1161       1 3384042  
  5868    8.8  5.9  5.7  chr8               7659418  7660431 (46644240) + Harbinger-5N1B_DR DNA/PIF-Harbinger       931   1946     (0) 3384043  
  1638   11.4  4.8  0.3  chr8               7660434  7660706 (46643965) C TDR23             DNA                   (862)    285       1 3384044  
   979   17.5 10.5  2.0  chr8               7660869  7661096 (46643575) + EnSpm-N48B_DR     DNA/CMC-EnSpm          2326   2572  (4387) 3384045 *
  2513   10.7  3.5  0.8  chr8               7660899  7661274 (46643397) C DNA8-17_DR        DNA/hAT-Tip100        (153)   1660    1275 3384046  
   921   10.4  0.0  9.1  chr8               7661654  7661833 (46642838) + EnSpm-N21_DR      DNA/CMC-EnSpm             8    172   (307) 3384047  
   517   24.2  7.7  2.8  chr8               7661807  7662014 (46642657) C DNA-6-N5B_DR      DNA                  (1558)   1965    1748 3384048 *
  1485    6.3  2.1  0.0  chr8               7661834  7662024 (46642647) C hAT-N4C_DR        DNA/hAT-Charlie         (0)    195       1 3384049  
  1423   11.6  4.2  3.1  chr8               7662025  7662252 (46642419) C CryptonV-N5_DR    DNA/Crypton-V       (21525)   3012    2782 3384050 *
  1967    9.4  2.6  1.3  chr8               7662023  7662335 (46642336) + EnSpm-N21_DR      DNA/CMC-EnSpm           163    479     (0) 3384051  
   497   25.9  5.1  4.2  chr8               7662025  7662041 (46642630) + Helitron-2_DR     RC/Helitron            9419   9588 (17824) 3384052 *
   594   17.1 16.5  0.5  chr8               7662469  7662644 (46642027) C Rex1-31_DRe       LINE/Rex-Babar         (12)   3521    3318 3384053  
  2835    8.8 12.8  0.8  chr8               7662664  7663110 (46641561) C SINE3-1a          SINE/5S-Deu-L2         (69)    501       2 3384054  
   476    8.6  5.1  5.1  chr8               7663137  7663234 (46641437) C Rex1-31_DRe       LINE/Rex-Babar        (229)   3304    3207 3384053  
  3459   11.7  5.2  5.2  chr8               7663310  7663943 (46640728) C DNA-1-11_DR       DNA                     (0)    724      91 3384055 *
  6732    7.9  4.1  1.3  chr8               7663925  7664894 (46639777) + TC1DR3            DNA/TcMar-Tc1           154   1150    (75) 3384056  
   316   19.3  1.2  2.4  chr8               7665494  7665578 (46639093) C hAT-N154_DR       DNA/hAT-Tip100       (1049)    346     263 3384057 *
  1119    4.5 16.6  0.1  chr8               7665504  7665679 (46638992) C hAT-N4C_DR        DNA/hAT-Charlie       (131)    274       1 3384058  
  6492    7.5  2.6  2.9  chr8               7665798  7666734 (46637937) C TDR2              DNA/TcMar-Tc1           (3)    934       1 3384059  
   274   22.9  7.3  4.3  chr8               7666750  7666886 (46637785) C TDR7              DNA                    (95)    446     306 3384060  
   629   12.2  6.5  0.0  chr8               7667002  7667124 (46637547) C L1-137_DR         LINE/L1                 (1)   5160    5030 3384061 *
   673   23.8  5.8  3.5  chr8               7667109  7667128 (46637543) C hAT-N22B_DR       DNA/hAT-Ac            (354)   1025     863 3384062  
  1506    8.0  0.0  0.5  chr8               7667129  7667328 (46637343) + hATN-28_DRe       DNA/hAT-Charlie           1    199     (4) 3384063  
  1739   12.8  7.4  2.1  chr8               7667329  7667639 (46637032) C L1-137_DR         LINE/L1               (134)   5027    4701 3384061  
   221    3.2  3.2  0.0  chr8               7667620  7667650 (46637021) + L1-27_DR          LINE/L1                 547    578  (4192) 3384064 *
  1330    7.8  2.9  0.5  chr8               7670786  7670992 (46633679) + EnSpm-N4_DR       DNA/CMC-EnSpm             1    212     (0) 3384065  
   836   21.9  8.9  0.0  chr8               7671173  7671409 (46633262) + Kolobok-N4_DR     DNA/Kolobok-T2         1889   2146   (856) 3384066 *
  4405    6.0  2.7  0.7  chr8               7671409  7671996 (46632675) C TC1DR3            DNA/TcMar-Tc1           (0)   1225     626 3384067  
   246    8.1  0.0  2.7  chr8               7671988  7672025 (46632646) C TC1DR3            DNA/TcMar-Tc1        (1188)     37       1 3384068 *
  1610    6.5 28.3  2.8  chr8               7672035  7672352 (46632319) C Rex1-40B3_DR      LINE/Rex-Babar          (0)    414      18 3384069  
   383   12.5  6.5  5.3  chr8               7672517  7672609 (46632062) + DNA11TA1B_DR      DNA/CMC-EnSpm            22    115    (88) 3384070 *
   389   23.0  4.4  0.8  chr8               7672589  7672702 (46631969) + DIRS-1B-LTR_DR    LTR/Ngaro               283    400   (223) 3384071 *
  1429   10.2 14.0  0.0  chr8               7672608  7672843 (46631828) + HE1_DR1           SINE/tRNA-V-RTE         106    374    (28) 3384072  
  1303   17.2  5.6  1.4  chr8               7672844  7672873 (46631798) C Merlin-1_DR       DNA/Merlin           (5931)   4596    4320 3384073  
  1281   10.0 12.6  0.0  chr8               7673508  7673738 (46630933) C ANGEL             DNA/Kolobok            (15)    294      35 3384074  
  1544    9.4 12.3  0.3  chr8               7674134  7674409 (46630262) C ANGEL             DNA/Kolobok             (0)    309       1 3384075  
   358   19.8  3.9  2.9  chr8               7674322  7674424 (46630247) + EnSpm-17_DR       DNA/CMC-EnSpm          3037   3140  (6136) 3384076 *
  6835    4.3  3.9  7.0  chr8               7674425  7675465 (46629206) + LOOPERN3_DR       DNA/Kolobok-T2            1   1011     (0) 3384077  
   648   15.1 25.4  5.8  chr8               7676002  7676304 (46628367) + hAT-N108_DR       DNA/hAT-Ac                1    359   (217) 3384078  
   567   10.2  0.0  4.1  chr8               7676424  7676525 (46628146) + L2-1B_DR          LINE/L2                 908   1005     (3) 3384079  
   344   20.6  8.6  4.8  chr8               7676535  7676747 (46627924) C Mariner-N7_DR     DNA/TcMar              (47)    223       1 3384080  
   205   23.8  3.2  4.9  chr8               7676696  7676757 (46627914) + ENSPM-6_DR        DNA/CMC-EnSpm         17868  17928 (14688) 3384081 *
   210    0.0  0.0  0.0  chr8               7676811  7676845 (46627826) C DNA9-3_DR         DNA/MULE-MuDR?       (2043)   9336    9302 3384082  
   402   18.9  4.6  6.2  chr8               7676902  7677031 (46627640) C hAT-N133_DR       DNA/hAT-Ac            (318)    305     178 3384083  
   208    3.3  3.3  0.0  chr8               7677033  7677062 (46627609) C ANGEL             DNA/hAT                 (7)    302     272 3384084  
   229   17.1  8.3  2.6  chr8               7677083  7677154 (46627517) C ANGEL             DNA/hAT               (141)    168      93 3384084  
   250   10.5  0.0  0.0  chr8               7677171  7677208 (46627463) C hAT-N133_DR       DNA/hAT-Ac            (472)    151     114 3384083  
  3287    9.6  0.4  0.0  chr8               7677241  7677710 (46626961) + TC1DR2            DNA/TcMar-Tc1             1    472   (404) 3384085  
   245   21.7  0.0  0.0  chr8               7677677  7677722 (46626949) + Tc1-7_DR          DNA/TcMar-Tc1          1157   1202   (444) 3384086 *
   709    8.6  1.6  5.1  chr8               7677710  7677831 (46626840) + TC1DR2            DNA/TcMar-Tc1           759    876     (0) 3384087  
   401   20.2  1.1  1.1  chr8               7677859  7677948 (46626723) + hAT-N108_DR       DNA/hAT-Ac              487    576     (0) 3384088  
  1186   14.6  8.3  0.8  chr8               7678470  7678697 (46625974) + TDR13D            DNA                     215    459   (303) 3384089  
   271   27.9 16.2  0.0  chr8               7678707  7678885 (46625786) + DNA6-1_DR         DNA/hAT-hAT5            153    360   (789) 3384090 *
   332   21.2  4.2  5.1  chr8               7678806  7678924 (46625747) + hAT-N133_DR       DNA/hAT-Ac              395    504   (119) 3384091  
  2797   10.0 30.2  3.1  chr8               7678982  7679571 (46625100) + Kolobok-1N1_DR    DNA/Kolobok-T2            1    745   (678) 3384092  
  1414   12.8  3.5  0.0  chr8               7679575  7679800 (46624871) C TDR4              DNA                     (0)    301      68 3384093  
   624   14.8  5.2 11.8  chr8               7679707  7679859 (46624812) + Kolobok-1N3_DR    DNA/Kolobok-T2          552    695   (372) 3384094 *
   768   10.7  3.2  0.8  chr8               7679842  7679964 (46624707) C hAT-N163B_DR      DNA/hAT-Charlie       (509)    368     243 3384095  
   515   27.9  3.8  1.1  chr8               7680069  7680253 (46624418) C DNA-X-8_DR        DNA                   (711)    201      12 3384096  
   257   33.3  6.5  0.8  chr8               7680386  7680509 (46624162) + DNA-1-7_DR        DNA/PIF-Harbinger         2    132  (1306) 3384097  
   637   22.7  1.2  6.8  chr8               7680561  7680584 (46624087) + DNA-2-32_DR       DNA/CMC-EnSpm?         2449   2463  (6319) 3384098  
  1885   11.2  0.0  0.0  chr8               7680585  7680853 (46623818) + HE1_DR1           SINE/tRNA-V-RTE           1    269   (133) 3384099  
   938    9.0  2.3  0.0  chr8               7681077  7681209 (46623462) + TDR8B             DNA/hAT-Ac                1    136   (827) 3384100  
  1030    8.7 26.5  0.0  chr8               7681215  7681399 (46623272) + TDR8B             DNA/hAT-Ac              728    961     (2) 3384101  
   460   15.3 15.2  0.7  chr8               7681474  7681598 (46623073) + DNA11TA1_DR       DNA/CMC-EnSpm            59    201     (2) 3384102  
   224   31.2  0.0  0.0  chr8               7681631  7681694 (46622977) C DNA6-9_DR         DNA/hAT-hAT5          (630)     64       1 3384103  
   263   22.9 12.4  4.0  chr8               7682172  7682272 (46622399) C Mariner-N31_DR    DNA/TcMar-Tc1          (18)    522     322 3384104  
   298   15.3 16.5  0.0  chr8               7682273  7682357 (46622314) + ASAT_CY           Satellite                 1     99   (163) 3384105  
  4329    7.8  1.9  5.2  chr8               7682517  7683218 (46621453) C DNA-TA-1_DR       DNA/CMC-EnSpm         (132)    680       1 3384106  
   294   25.9  2.5  4.2  chr8               7683211  7683230 (46621441) C Dada-U1A_DR       DNA/Dada             (7067)   3912    3848 3384107 *
   389   12.9  9.2  2.1  chr8               7683231  7683242 (46621429) C CryptonV-N4_DR    DNA/Crypton-V        (8383)   5110    5093 3384108  
  1554    5.5  3.7  0.0  chr8               7683243  7683460 (46621211) C Mariner-N38_DR    DNA/TcMar-Tc1           (0)    547     322 3384109  
   294   25.9  2.5  4.2  chr8               7683318  7683331 (46621340) C Dada-U1A_DR       DNA/Dada             (7067)   3847    3794 3384107 *
   733   12.3  1.8  5.7  chr8               7683449  7683612 (46621059) + TDR7              DNA                     331    488    (53) 3384110  
   242   16.9  0.0  0.0  chr8               7683750  7683808 (46620863) + L1-94_DR          LINE/L1                5886   5944     (4) 3384111  
   958   15.1  0.0  4.2  chr8               7683849  7684021 (46620650) + EnSpm-6N1_DR      DNA/CMC-EnSpm          6249   6414  (2822) 3384112 *
  1004    9.5  0.0  0.0  chr8               7683886  7684022 (46620649) + hAT-N137_DR       DNA/hAT-Ac             2574   2710   (861) 3384113  
   856   18.2  2.3  5.3  chr8               7683894  7684108 (46620563) C Mariner-N2_DR     DNA/TcMar            (2531)   1435    1227 3384114 *
   876   14.2  1.2  3.2  chr8               7684023  7684045 (46620626) + hAT-N47B_DR       DNA/hAT-Tip100          651    807   (181) 3384115  
   239   15.5  2.2  1.1  chr8               7684426  7684548 (46620123) C hAT-10_DR         DNA/hAT-Tip100        (225)   4255    4177 3384116  
   222    7.0  1.4  0.0  chr8               7684489  7684559 (46620112) C L1-119_DR         LINE/L1              (4075)   1202    1131 3384117 *
   222    7.0  3.0  1.0  chr8               7684560  7684586 (46620085) + (TAAA)n           Simple_repeat             7    106     (0) 3384118  
   578   10.8  8.8  0.0  chr8               7684852  7684953 (46619718) + EnSpm-6N1_DR      DNA/CMC-EnSpm          6312   6422  (2814) 3384119  
   567   14.4  6.8  6.0  chr8               7684954  7684983 (46619688) C hAT-N167B_DR      DNA/hAT-Charlie       (230)   1342    1210 3384120  
   363   19.9  8.2 14.5  chr8               7685410  7685679 (46618992) C EnSpm-8_DR        DNA/CMC-EnSpm         (798)   8643    8389 3384121 *
   983   13.3 17.4  1.5  chr8               7685444  7685679 (46618992) + ANGEL             DNA/Kolobok               1    273    (36) 3384122  
   495   22.3 12.2  6.8  chr8               7685680  7685717 (46618954) + EnSpm-8_DR        DNA/CMC-EnSpm          7685   7972  (1469) 3384123  
   287   23.1  5.9  2.9  chr8               7686121  7686289 (46618382) C Polinton-1_DR     DNA/Maverick         (1209)  17276   17103 3384124 *
   405   18.6  1.8  1.8  chr8               7686162  7686325 (46618346) + hAT-N187_DR       DNA/hAT-Charlie         143    306   (871) 3384125 *
   590   12.0 12.4  4.2  chr8               7686184  7686215 (46618456) + Zisupton-6_DR     DNA/Zisupton           9169   9263 (12853) 3384126  
   705    9.5  0.0  1.5  chr8               7686216  7686354 (46618317) + EnSpm-N48_DR      DNA/CMC-EnSpm          1754   1890  (1688) 3384127  
   505   14.4  1.4  1.4  chr8               7686232  7686372 (46618299) C Helitron-N2_DR    RC/Helitron           (884)   1579    1439 3384128 *
   399   15.1  3.1  4.7  chr8               7686234  7686427 (46618244) C Dada-tA_DR        DNA/Dada              (363)   8309    8119 3384129 *
   590   12.0 12.4  4.2  chr8               7686373  7686390 (46618281) + Zisupton-6_DR     DNA/Zisupton           9264   9323 (12793) 3384126  
   229   13.9  0.0  0.0  chr8               7686601  7686636 (46618035) + Gypsy-218_DR-I    LTR/Gypsy              5970   6005    (53) 3384130  
   315   14.5 27.1  0.7  chr8               7687761  7687878 (46616793) + ASAT_CY           Satellite                39    187    (75) 3384131  
   309   12.5  0.0  0.0  chr8               7687999  7688046 (46616625) C EnSpm-N26B_DR     DNA/CMC-EnSpm          (23)    198     151 3384132  
   344   23.6  3.4  2.0  chr8               7688050  7688185 (46616486) C EnSpm-N26B_DR     DNA/CMC-EnSpm          (10)    211      95 3384132  
   238   23.4 16.7  2.4  chr8               7688090  7688269 (46616402) + EnSpm-N26B_DR     DNA/CMC-EnSpm            10    214     (7) 3384133 *
   259   16.7  0.0  3.7  chr8               7689154  7689209 (46615462) + EnSpm-N26B_DR     DNA/CMC-EnSpm            13     66   (155) 3384134  
   235   23.3  3.3  0.0  chr8               7689158  7689217 (46615454) C EnSpm-N26B_DR     DNA/CMC-EnSpm          (61)    160      99 3384132 *
   276   23.6  4.2  0.0  chr8               7689419  7689490 (46615181) C EnSpm-N26B_DR     DNA/CMC-EnSpm          (23)    198     124 3384135 *
   280    8.7  6.5  0.0  chr8               7689448  7689493 (46615178) + EnSpm-N26B_DR     DNA/CMC-EnSpm             8     56   (165) 3384136  
   410   14.9  0.0  7.4  chr8               7690220  7690306 (46614365) C EnSpm-N26B_DR     DNA/CMC-EnSpm           (0)    221     141 3384137  
   732   11.3  5.7  0.0  chr8               7690321  7690444 (46614227) C DNA-2-29_DR       DNA                     (0)    132       2 3384138  
   466   20.2  3.9  6.3  chr8               7690445  7691377 (46613294) C EnSpm-N26B_DR     DNA/CMC-EnSpm          (10)    211      94 3384135  
   488   16.7  2.8  0.0  chr8               7691401  7691508 (46613163) + EnSpm-N26B_DR     DNA/CMC-EnSpm            47    157    (64) 3384139  
   215   12.5  0.0 20.0  chr8               7691478  7691537 (46613134) C EnSpm-N26B_DR     DNA/CMC-EnSpm         (171)     50       1 3384135 *
   212   24.3  2.7  1.3  chr8               7691881  7691955 (46612716) C DNA-N44_DR        DNA/Kolobok-T2          (8)    524     449 3384140  
   218   12.8  8.5  0.0  chr8               7692152  7692171 (46612500) + DNA-N31_DR        DNA                    1271   1294   (722) 3384141  
  1830    9.6 16.4  0.3  chr8               7692172  7692475 (46612196) + HE1_DR1           SINE/tRNA-V-RTE           2    354    (48) 3384142  
   569   24.8  0.7  2.2  chr8               7692369  7692504 (46612167) C Helitron-N4_DR    RC/Helitron           (568)    595     462 3384143 *
  1358    4.7  1.2  0.0  chr8               7692494  7692664 (46612007) C TC1DR3            DNA/TcMar-Tc1           (0)   1225    1053 3384144  
   218   11.6  2.3  0.0  chr8               7692676  7692718 (46611953) C hAT-N167B_DR      DNA/hAT-Charlie       (291)   1282    1239 3384145  
   218   21.4  1.2  7.4  chr8               7692719  7692746 (46611925) + CryptonV-N1_DR    DNA/Crypton-V          8080   8145  (1906) 3384146  
   919   18.2 12.3  6.2  chr8               7692747  7693038 (46611633) + ANGEL             DNA/Kolobok               1    309     (0) 3384147  
   247   16.7  2.1  0.0  chr8               7692997  7693044 (46611627) C DNA2-16_DR        DNA                  (7961)  10090   10042 3384148 *
  1314   11.9 10.3  0.7  chr8               7693613  7693865 (46610806) C Mariner-N38_DR    DNA/TcMar-Tc1          (45)    502     226 3384149  
   696   12.3  0.0  0.9  chr8               7693989  7694095 (46610576) + Tc1-1_DR          DNA/TcMar-Tc1          1158   1263   (362) 3384150  
  2725   14.2  3.7  1.4  chr8               7694096  7694582 (46610089) + hAT-N38_DR        DNA/hAT-hAT6              1    498   (531) 3384151  
   205   19.2  1.3  5.4  chr8               7694532  7694608 (46610063) C DNA9-3_DR         DNA/MULE-MuDR?      (10303)   1076    1003 3384152 *
   308   10.8  0.0  0.0  chr8               7694542  7694633 (46610038) C CryptonV-N4_DR    DNA/Crypton-V       (10277)   3216    3156 3384153  
   219   19.8  0.0  1.2  chr8               7694548  7694634 (46610037) C L1-11_DR          LINE/L1               (572)   6752    6667 3384154 *
  1546    8.4  0.0  0.5  chr8               7694646  7694861 (46609810) C CryptonV-N7_DR    DNA/Crypton-V          (69)    215       1 3384155  
   249   17.1  0.0 10.2  chr8               7694809  7694873 (46609798) + hAT-N48B_DR       DNA/hAT-Ac             1417   1475   (665) 3384156 *
  1993   13.8  5.3  1.6  chr8               7694876  7695236 (46609435) + hAT-N169_DR       DNA/hAT-Ac             1070   1443     (0) 3384157  
   649   11.0  0.9  0.9  chr8               7695237  7695346 (46609325) C Tc1-1_DR          DNA/TcMar-Tc1        (1514)    111       2 3384158  
  2378   13.1  9.6  6.2  chr8               7696010  7696570 (46608101) + HATN12_DR         DNA/hAT-Ac                1    579     (0) 3384159  
   240   17.7  0.0  2.9  chr8               7696726  7696795 (46607876) C hAT-N175_DR       DNA/hAT-hAT5          (514)    196     129 3384160 *
   740    8.0 19.9  0.0  chr8               7696786  7696890 (46607781) + RTEX-5_DR         LINE/RTE-X             5699   5868    (29) 3384161  
   249   17.2 10.3  0.0  chr8               7696891  7696948 (46607723) C DNA-TA-4_DR       DNA/TcMar            (4282)   5513    5450 3384162  
  2394    9.1  5.8  0.8  chr8               7696985  7697348 (46607323) C HE1_DR1           SINE/tRNA-V-RTE        (20)    382       1 3384163  
   555   21.5  1.8 13.8  chr8               7697378  7697406 (46607265) C Zisupton-7_DR     DNA/Zisupton         (7163)   9919    9915 3384164  
  1138   14.9  0.5  1.0  chr8               7697407  7697609 (46607062) + DNA11TA1_DR       DNA/CMC-EnSpm             1    202     (1) 3384165  
   280   11.4  0.0  0.0  chr8               7697611  7697654 (46607017) C HATN8_DR          DNA/Zisupton          (206)     49       6 3384166 *
   682    7.3  0.0  2.1  chr8               7697652  7697749 (46606922) C hAT-N175_DR       DNA/hAT-hAT5          (610)    100       5 3384160  
   224   26.2 13.8  0.0  chr8               7698024  7698103 (46606568) C TDR8              DNA/PIF-Harbinger      (40)   1115    1025 3384167  
   551    8.3  0.0  0.0  chr8               7698152  7698223 (46606448) + ANGEL             DNA/Kolobok              70    141   (168) 3384168  
   408   17.7  0.0  3.5  chr8               7698224  7698239 (46606432) C EnSpm-N47_DR      DNA/CMC-EnSpm?       (2022)    995     911 3384169  
   354   17.2 12.6  3.6  chr8               7698231  7698357 (46606314) + EnSpm-N44_DR      DNA/CMC-EnSpm          7218   7355  (1297) 3384170 *
  1807   11.3  3.4  0.3  chr8               7698246  7698539 (46606132) + ANGEL             DNA/Kolobok               7    309     (0) 3384171  
   229   17.8  8.9  6.5  chr8               7698467  7698556 (46606115) + IS3EU-4_DR        DNA/IS3EU              4173   4264 (10765) 3384172 *
  1359   11.4 15.3  0.0  chr8               7698664  7698925 (46605746) + ANGEL             DNA/Kolobok               8    309     (0) 3384173  
   901   19.6  1.3  6.3  chr8               7698717  7698950 (46605721) C TE-X-13_DR        Unknown              (1106)   1319    1097 3384174 *
   439   19.2  2.9  8.0  chr8               7699042  7699211 (46605460) C IS4EU-1_DR        DNA/PIF-ISL2EU       (2602)   2402    2241 3384175 *
  1768   11.1  0.9  5.3  chr8               7699070  7699384 (46605287) + ANGEL             DNA/Kolobok               8    309     (0) 3384176  
   364   23.7  3.2  8.7  chr8               7699252  7699408 (46605263) C EnSpm-N44_DR      DNA/CMC-EnSpm        (1297)   7355    7207 3384177 *
   774   11.9  9.3  8.1  chr8               7699995  7700177 (46604494) C CryptonV-N6_DR    DNA/Crypton-V           (0)    562     378 3384178  
  2344    7.1  7.1  0.0  chr8               7700178  7700500 (46604171) + EnSpm-N6_DR       DNA/CMC-EnSpm?            1    346     (0) 3384179  
   485   14.9  6.3  3.5  chr8               7700501  7700611 (46604060) C CryptonV-N6_DR    DNA/Crypton-V         (183)    379     266 3384178  
   669   17.0  3.2  3.2  chr8               7700674  7700831 (46603840) + DNA2-16_DR        DNA                    8086   8243  (9808) 3384180  
   328   14.6  8.1  4.5  chr8               7700766  7700851 (46603820) + hAT-N127_DR       DNA/hAT-Charlie        7069   7157  (3159) 3384181 *
   264   16.0  7.6  4.9  chr8               7701185  7701263 (46603408) + DNA2-10_DR        DNA                    2642   2722   (799) 3384182 *
   374   18.1  0.0  4.5  chr8               7701202  7701340 (46603331) + ERV1-N3-I_DR      LTR/ERV1               3602   3734   (857) 3384183 *
   483   12.3  1.8  0.0  chr8               7701226  7701339 (46603332) + (CACG)n           Simple_repeat             4    119     (0) 3384184  
   224   22.5  3.9  5.9  chr8               7701231  7701254 (46603417) + EnSpm-21_DR       DNA/CMC-EnSpm          6862   6923  (2227) 3384185 *
   358   21.0  0.0  0.0  chr8               7701255  7701354 (46603317) + Helitron-2_DR     RC/Helitron            6013   6112 (21300) 3384186  
   270   17.1  3.9  9.2  chr8               7701292  7701394 (46603277) C Dada-tL_DR        DNA/Dada             (1290)   9117    9020 3384187 *
   323   18.0  7.4  1.4  chr8               7701340  7701357 (46603314) + HATN11B_DR        DNA/hAT                 358    497   (193) 3384188  
   224   22.5  3.9  5.9  chr8               7701355  7701386 (46603285) + EnSpm-21_DR       DNA/CMC-EnSpm          6924   7014  (2136) 3384185 *
   452    9.1  7.9  0.4  chr8               7701798  7701938 (46602733) C Dada-U6_DR        DNA/Dada             (1702)   7261    7103 3384189  
   326   14.6  7.2  2.2  chr8               7701833  7701863 (46602808) C DNA-8-24_DR       DNA/hAT-Tip100       (1628)    155      60 3384190 *
   326    9.9  0.0  3.7  chr8               7701853  7701936 (46602735) + CryptonV-N5_DR    DNA/Crypton-V          8439   8519 (16018) 3384191 *
   567    7.6  9.3  7.6  chr8               7701864  7701992 (46602679) + Merlin-1_DR       DNA/Merlin             4293   4423  (6104) 3384192  
   379   17.0 12.6  8.9  chr8               7701920  7701952 (46602719) C CryptonV-N1_DR    DNA/Crypton-V        (1932)   8119    8051 3384193 *
   449   16.5  6.6  0.0  chr8               7701953  7702043 (46602628) C HE1_DR1           SINE/tRNA-V-RTE       (305)     97       1 3384194  
   317   23.4  6.0  6.0  chr8               7702044  7702135 (46602536) + EnSpm-N59_DR      DNA/CMC-EnSpm?         2632   2723   (946) 3384195 *
   379   17.0 12.6  8.9  chr8               7702044  7702093 (46602578) C CryptonV-N1_DR    DNA/Crypton-V        (1932)   8050    7940 3384193  
  2820   11.4  4.6  2.3  chr8               7702268  7702815 (46601856) + Merlin-1_DR       DNA/Merlin             1678   2237  (8290) 3384196  
   332   21.6  1.7  3.4  chr8               7702725  7702844 (46601827) C Ngaro1_DR         LTR/Ngaro            (1438)   5140    5023 3384197 *
   491   12.4  2.5  0.3  chr8               7702750  7702832 (46601839) C EnSpm-N13_DR      DNA/CMC-EnSpm        (3109)  19040   19030 3384198  
  1726   12.7 21.0  2.7  chr8               7702833  7703236 (46601435) C hAT-N61_DR        DNA/hAT?                (0)    525      50 3384199  
  1805   10.0 22.8  2.0  chr8               7703241  7703618 (46601053) C HATN10_DR         DNA/hAT-Ac              (0)    455       1 3384200  
   289   15.6  0.0  0.0  chr8               7703619  7703661 (46601010) C hAT-N61_DR        DNA/hAT?              (482)     43       1 3384199  
  1855   13.8 11.2  2.0  chr8               7703700  7704120 (46600551) C TE-X-11_DR        Unknown                 (0)   2206    1748 3384201  
   328   26.3  0.6  3.2  chr8               7704978  7705138 (46599533) + (TTAG)n           Simple_repeat             3    159     (0) 3384202 *
  1550   27.5  1.1 10.3  chr8               7704996  7706470 (46598201) + hAT-N22_DR        DNA/hAT-Ac              283   1274   (464) 3384203  
   282   20.2  0.9  0.9  chr8               7706709  7706730 (46597941) + Zisupton-7_DR     DNA/Zisupton          11430  11534  (5548) 3384204  
   324   10.8  0.0  0.0  chr8               7706731  7706813 (46597858) + DNA-N4_DR         DNA                     636    718   (324) 3384205  
   268   17.4  0.0  0.0  chr8               7706758  7706826 (46597845) + Gypsy118-LTR_DR   LTR/Gypsy               437    505   (528) 3384206 *
   457   13.6  0.0  1.2  chr8               7706773  7706854 (46597817) C Helitron-2_DR     RC/Helitron         (21344)   6068    5988 3384207  
   268   24.2  0.8  1.6  chr8               7706814  7706838 (46597833) + (TG)n             Simple_repeat             2    130     (0) 3384208 *
   383   22.8  0.7  1.3  chr8               7707713  7707863 (46596808) C EnSpm-N48_DR      DNA/CMC-EnSpm        (1650)   1928    1779 3384209 *
   656   10.6  4.0  0.8  chr8               7707761  7707884 (46596787) C Ginger1-N1_DR     DNA/Ginger-1         (2270)    388     261 3384210  
   281    9.2  1.5 11.2  chr8               7708692  7708887 (46595784) + T-rich            Low_complexity            2    180     (0) 3384211  
  1499    3.4  1.1  0.0  chr8               7710066  7710244 (46594427) C TC1DR3            DNA/TcMar-Tc1         (101)   1124     944 3384212  
  6371    3.5  1.9  0.2  chr8               7710246  7711018 (46593653) C DNA2-2_DR         DNA                     (0)    786       1 3384213  
  6611    7.1  4.3  0.4  chr8               7711020  7711909 (46592762) C TC1DR3            DNA/TcMar-Tc1         (279)    946      23 3384212  
  1918   15.3  6.8  7.5  chr8               7712104  7712188 (46592483) C DNA6-6_DR         DNA                  (4010)   7271    6831 3384214  
  2368    7.5  5.3  4.1  chr8               7712189  7712547 (46592124) + SINE2-3_DR        SINE/tRNA-V-RTE           1    363     (5) 3384215  
  1126    9.0  0.6  0.0  chr8               7712413  7712568 (46592103) C hAT-N167B_DR      DNA/hAT-Charlie       (191)   1382    1226 3384216 *
   210   12.8  0.0  7.3  chr8               7713018  7713076 (46591595) + Gypsy134-LTR_DR   LTR/Gypsy              1063   1117    (84) 3384217 *
   228   15.6  0.0  1.4  chr8               7713024  7713084 (46591587) C Helitron-2_DR     RC/Helitron         (21352)   6060    6003 3384218  
   683   22.6  3.0  0.0  chr8               7714421  7714588 (46590083) C EnSpm-N27B_DR     DNA/CMC-EnSpm           (0)    173       1 3384219  
  4082   11.2  4.5  3.1  chr8               7714756  7715449 (46589222) C TDR23             DNA                     (0)   1147     445 3384220  
   212   20.5  0.0  0.0  chr8               7715637  7715675 (46588996) + Gypsy138-I_DR     LTR/Gypsy              3576   3614  (7796) 3384221 *
   627   20.4  4.1  2.0  chr8               7715658  7715802 (46588869) C TDR13D            DNA                    (25)    737     590 3384222  
   217   23.2 13.4  0.0  chr8               7715809  7715920 (46588751) + EnSpm-N13_DR      DNA/CMC-EnSpm         20563  20689  (1460) 3384223 *
   451   19.6 14.0  0.0  chr8               7715827  7715933 (46588738) + ANGEL             DNA/Kolobok             188    309     (0) 3384224  
   419   15.1  4.5  2.2  chr8               7715857  7715944 (46588727) + Merlin-2_DR       DNA/Merlin             7331   7420  (6501) 3384225 *
   257   24.8  1.9  6.1  chr8               7715945  7715959 (46588712) C EnSpm-8_DR        DNA/CMC-EnSpm        (1678)   7763    7665 3384226  
   880   18.1  4.9  2.4  chr8               7716031  7716274 (46588397) C TDR6              DNA                     (0)    250       1 3384227  
   667   18.8 21.1  3.7  chr8               7716479  7716710 (46587961) C Harbinger-N32_DR  DNA/PIF-Harbinger       (0)    406     136 3384228  
   229    8.1 14.3  1.4  chr8               7716716  7716778 (46587893) C hAT-N64_DR        DNA/hAT-Ac            (613)    976     906 3384229  
   308    4.2  0.0  0.0  chr8               7716884  7716931 (46587740) C Kolobok-2_DR      DNA/Kolobok-T2       (3376)   3324    3277 3384230 *
   478   14.1  0.0  0.0  chr8               7716921  7716998 (46587673) + DNA-TTAA-2_DR     DNA                     516    593    (76) 3384231  
   228   23.6  8.3  0.0  chr8               7716932  7716955 (46587716) + Harbinger-5_DR    DNA/PIF-Harbinger       707    784  (5875) 3384232 *
  2487   14.4 18.1  1.0  chr8               7717014  7717537 (46587134) + DIRS-1C-LTR_DR    LTR/Ngaro                 5    617     (1) 3384233  
   307   21.4  1.4  0.0  chr8               7717540  7717609 (46587062) + hAT-N123_DR       DNA/hAT-Ac               24     94   (800) 3384234  
   271   19.7  0.0  3.3  chr8               7717596  7717658 (46587013) C hAT-N142_DR       DNA/hAT?              (996)    440     380 3384235 *
   306   11.8  2.0  0.0  chr8               7717609  7717659 (46587012) C EnSpm-15_DR       DNA/CMC-EnSpm       (10454)   1000     949 3384236  
   298   13.8  3.5  0.0  chr8               7717610  7717667 (46587004) + DNA8-17_DR        DNA/hAT-Tip100         1617   1676   (137) 3384237 *
   215   24.0  0.0  4.0  chr8               7717660  7717686 (46586985) C DNA7-N2_DR        DNA/hAT-hAT6          (542)   1472    1398 3384238 *
  2317    8.6  6.8  0.5  chr8               7718496  7718847 (46585824) C LOOPERN3B_DR      DNA/Kolobok-T2        (588)    461      88 3384239  
   336   13.1  1.6  0.0  chr8               7718986  7719046 (46585625) + Zisupton-6_DR     DNA/Zisupton           8929   8990 (13126) 3384240  
   204   19.1  1.0 23.8  chr8               7718988  7719090 (46585581) + Merlin-1_DR       DNA/Merlin             4688   4771  (5756) 3384241 *
  3611    6.6  0.4  0.6  chr8               7719004  7719519 (46585152) C Mariner-N38_DR    DNA/TcMar-Tc1           (4)    543      29 3384242  
   372   12.1  7.9  2.5  chr8               7719459  7719534 (46585137) + EnSpm-N2_DR       DNA/CMC-EnSpm          3065   3144   (871) 3384243 *
  5792    8.0  4.7  7.5  chr8               7719537  7720499 (46584172) C hAT-N185_DR       DNA/hAT?                (0)    960      23 3384244  
  1489    7.2  3.8  0.0  chr8               7720500  7720735 (46583936) + TDR17             DNA/Sola-1                4    248     (0) 3384245  
   204   20.9  0.0  6.9  chr8               7720736  7720767 (46583904) C CryptonV-N4_DR    DNA/Crypton-V        (5595)   7898    7872 3384246  
   200   14.0  8.1  5.9  chr8               7720710  7720721 (46583950) C hAT-N194_DR       DNA/hAT-Charlie       (108)   1694    1657 3384247 *
   375    4.3  1.4  0.0  chr8               7720722  7720735 (46583936) + ACROBAT1          DNA/PIF                 764    778   (601) 3384248  
   656    9.3  6.6  0.0  chr8               7720736  7720884 (46583787) + hAT-N96_DR        DNA/hAT-Ac                1     94   (937) 3384249  
   200   14.0  8.1  5.9  chr8               7720792  7720808 (46583863) C hAT-N194_DR       DNA/hAT-Charlie       (108)   1656    1594 3384247 *
  3174    4.1  4.9  1.5  chr8               7720871  7721316 (46583355) + hAT-N96_DR        DNA/hAT-Ac              571   1031     (0) 3384250  
   361   11.8  1.2  1.2  chr8               7721317  7721371 (46583300) C DNA7-N1_DR        DNA/Zisupton         (9144)   1273    1219 3384251 *
   374    9.5  3.7  4.2  chr8               7721302  7721316 (46583355) + EnSpm-N40B_DR     DNA/CMC-EnSpm          4695   4725   (782) 3384252  
   349    7.2  0.0  3.6  chr8               7721317  7721403 (46583268) C CryptonV-N5_DR    DNA/Crypton-V       (12991)  11546   11463 3384253  
   374    9.5  3.7  4.2  chr8               7721404  7721423 (46583248) + EnSpm-N40B_DR     DNA/CMC-EnSpm          4726   4773   (734) 3384252  
   217   20.4  1.6  5.0  chr8               7722370  7722431 (46582240) + Helitron-2_DR     RC/Helitron            7926   7985 (19427) 3384254  
   307   25.0  2.6  0.0  chr8               7722761  7722772 (46581899) C DNA8-10_DR        DNA/hAT-Ac           (1191)   2827    2814 3384255  
  2099   11.5  4.5  0.6  chr8               7722773  7723104 (46581567) + SINE2-3B_DR       SINE/tRNA-V               1    345     (6) 3384256  
   873   15.8  4.9  7.3  chr8               7723214  7723438 (46581233) + DNA8-25_DR        DNA                    1035   1254  (2713) 3384257 *
  1050    7.4 22.0  1.3  chr8               7723250  7723440 (46581231) C L2-5_DRe          LINE/L2                 (1)   2226    1997 3384258  
  2012   11.1  0.0  3.6  chr8               7725195  7725511 (46579160) C TDR17B            DNA/Sola-1            (836)    710     405 3384259  
  1275   14.4 10.2  5.7  chr8               7725237  7725758 (46578913) C Harbinger-N17_DR  DNA/PIF-Harbinger     (792)    853     310 3384260 *
  1283   14.1  0.5  5.0  chr8               7725367  7725784 (46578887) + Penelope-1_DR     LINE/Penelope          3733   4132   (314) 3384261 *
  1845   13.3  0.0  4.4  chr8               7725512  7725697 (46578974) + EnSpm-6N1_DR      DNA/CMC-EnSpm          6106   6587  (2649) 3384262  
   812   16.0  2.0  0.5  chr8               7725619  7725813 (46578858) + ZFERV-2-I_DR      LTR/ERV1                718    915  (9649) 3384263 *
   983   20.7 11.4  1.9  chr8               7725704  7725784 (46578887) C Merlin-1_DR       DNA/Merlin           (8898)   1629    1523 3384264  
  2259   12.5 16.3  0.0  chr8               7725785  7726239 (46578432) C DNA-X-4_DR        DNA                     (0)   1245     717 3384265  
  2168   18.4 23.3  3.1  chr8               7725842  7726226 (46578445) + Merlin-2_DR       DNA/Merlin            10140  11171  (2749) 3384266 *
  2826   11.0  7.5  1.0  chr8               7726227  7726704 (46577967) C DNA-X-4_DR        DNA                   (736)    509       1 3384265  
  1279   22.6  1.2  2.9  chr8               7726705  7726739 (46577932) C MuDR-2N1_DR       DNA/MULE-MuDR        (7603)   4622    4593 3384267  
   602   28.6  0.5  0.0  chr8               7726584  7726775 (46577896) C Merlin-1_DR       DNA/Merlin           (9279)   1248    1056 3384264 *
   412   18.4  8.1  0.6  chr8               7726687  7726834 (46577837) + EnSpm-7_DR        DNA/CMC-EnSpm          7078   7236  (3798) 3384268 *
  1611   20.0  2.8  6.1  chr8               7726703  7727427 (46577244) C Zisupton-6_DR     DNA/Zisupton        (12650)   9466    8386 3384269  
   558    9.7  0.0  0.0  chr8               7727345  7727457 (46577214) + Helitron-4_DR     RC/Helitron           13438  13550 (18318) 3384270 *
   524   14.1  1.4  4.2  chr8               7727458  7727492 (46577179) + ACROBAT1          DNA/PIF                 781    924   (455) 3384271  
   677    6.3 22.5  1.9  chr8               7727520  7727648 (46577023) + Mariner-10_DR     DNA/TcMar-Tc1          1443   1597     (0) 3384272  
   611   16.3  8.6  8.0  chr8               7728380  7728566 (46576105) C Kolobok-N16_DR    DNA/Kolobok?            (2)   1240    1053 3384273  
   215   20.0  0.0  0.0  chr8               7728557  7728591 (46576080) + DNA-N46_DR        DNA                     429    463    (74) 3384274 *
  2984   16.6 19.4  0.1  chr8               7728592  7729231 (46575440) + DNA-1-3B_DR       DNA/PIF-Harbinger         1    763     (0) 3384275  
   384   22.6  4.3  3.0  chr8               7729232  7729383 (46575288) C Merlin-2_DR       DNA/Merlin           (6183)   7738    7585 3384276  
   296   21.1 11.8  3.5  chr8               7729242  7729428 (46575243) C TDR7              DNA                    (42)    499     298 3384277 *
   472   23.6  5.3  3.6  chr8               7729376  7729564 (46575107) + Helitron-4_DR     RC/Helitron           16264  16455 (15413) 3384278 *
  2444    9.4  5.0  1.0  chr8               7729418  7729794 (46574877) C HE1_DR1           SINE/tRNA-V-RTE        (10)    392       1 3384279  
  2082   14.7  7.6  3.0  chr8               7729795  7729855 (46574816) + EnSpm-15_DR       DNA/CMC-EnSpm          9356   9435  (2019) 3384280  
   541   24.3 11.3  0.9  chr8               7729850  7730044 (46574627) + EnSpm-N13_DR      DNA/CMC-EnSpm          5813   6027 (16122) 3384281 *
   274   20.6  0.0  0.2  chr8               7729993  7730061 (46574610) C Harbinger1_DR     DNA/PIF-Harbinger    (1648)   2813    2746 3384282 *
   218   20.3  5.8  0.0  chr8               7730002  7730070 (46574601) C EnSpm-N14_DR      DNA/CMC-EnSpm         (958)   3622    3550 3384283 *
   486   18.0  1.1  0.0  chr8               7730107  7730195 (46574476) C HATN8_DR          DNA/Zisupton          (119)    136      47 3384284  
  1474   12.9 15.0  1.0  chr8               7730205  7730478 (46574193) + HE1_DR1           SINE/tRNA-V-RTE           6    317    (85) 3384285  
   209   12.7 10.5  3.3  chr8               7730624  7730680 (46573991) C Gypsy157-I_DR     LTR/Gypsy            (7101)   3799    3739 3384286  
  1394   10.2 10.2  0.0  chr8               7730730  7730974 (46573697) C ANGEL             DNA/Kolobok            (33)    276       7 3384287  
   444   19.0 10.5  3.7  chr8               7730839  7730991 (46573680) + EnSpm-N39C_DR     DNA/CMC-EnSpm?         1810   1972  (1621) 3384288 *
  1210   13.9  4.1  1.3  chr8               7731173  7731390 (46573281) + Kolobok-1N2_DR    DNA/Kolobok-T2           32    255   (435) 3384289  
  5111   11.8  3.6  1.4  chr8               7731395  7732227 (46572444) + TDR22             DNA                       1    851   (404) 3384290  
  7060    1.7  7.5  0.8  chr8               7732229  7733105 (46571566) C hAT-N45_DR        DNA/hAT?                (0)    936       1 3384291  
  2323   10.6  6.4  4.4  chr8               7733106  7733506 (46571165) + TDR22             DNA                     847   1255     (0) 3384292  
  1425   10.5 13.4  0.0  chr8               7733507  7733744 (46570927) + Kolobok-1N2_DR    DNA/Kolobok-T2          421    690     (0) 3384293  
   307   18.7  1.1  2.2  chr8               7734352  7734444 (46570227) + ASAT_CY           Satellite                 1     92   (170) 3384294 *
  1468    7.5 12.3  0.0  chr8               7734442  7734669 (46570002) + TDR13             DNA                      12    267   (505) 3384295  
   981   18.0 25.7  5.3  chr8               7734670  7735097 (46569574) C DNA-6-N1_DR       DNA                     (0)    708     198 3384296  
  2691    9.8  1.3 18.9  chr8               7735099  7735651 (46569020) + TDR13             DNA                     302    772     (0) 3384297  
   215    4.0  0.0  0.0  chr8               7735996  7736020 (46568651) C EnSpm-6N1_DR      DNA/CMC-EnSpm        (1780)   7456    7432 3384298  
   257   23.5  1.2  0.0  chr8               7736024  7736108 (46568563) C ASAT_CY           Satellite             (174)     88       3 3384299 *
   786   22.1  2.4  4.4  chr8               7736093  7736300 (46568371) + SAT-26B_DR        Satellite               590    793     (0) 3384300 *
  2063   12.6  1.4  2.8  chr8               7736125  7736483 (46568188) + HE1_DR1           SINE/tRNA-V-RTE          10    363    (39) 3384301  
   252   11.1  8.9  0.0  chr8               7737140  7737184 (46567487) C Harbinger-N19_DR  DNA/PIF-Harbinger       (0)    623     575 3384302  
   590   10.8  0.0 13.5  chr8               7737185  7737302 (46567369) C hAT-N126D_DR      DNA/hAT-Ac              (0)    614     511 3384303  
   329   16.1 19.1  0.9  chr8               7737360  7737453 (46567218) C DNA-2-29_DR       DNA                     (1)    131      21 3384304  
   244   16.6 17.6  2.4  chr8               7737464  7737537 (46567134) C hAT-N126D_DR      DNA/hAT-Ac            (302)    312     223 3384303  
   240    6.5  0.0  0.0  chr8               7737524  7737554 (46567117) + hAT-N35B_DR       DNA/hAT-Ac             1174   1204   (408) 3384305 *
   449   17.5 38.5  4.9  chr8               7737554  7737800 (46566871) C DNA9TA1_DR        DNA/CMC-EnSpm        (2022)   1311     986 3384306 *
   574   24.1  6.4  7.5  chr8               7737611  7737812 (46566859) C hAT-N157_DR       DNA/hAT-Ac            (858)    699     500 3384307 *
   621   16.4  6.7 10.3  chr8               7737679  7737828 (46566843) + hAT-N142_DR       DNA/hAT?               1077   1221   (215) 3384308 *
  1516   10.8  0.5  0.0  chr8               7737826  7738030 (46566641) C DNA-1-11_DR       DNA                    (22)    702     497 3384309  
   203   13.3  0.0  0.0  chr8               7738031  7738060 (46566611) + DNA-X-2_DR        DNA                       1     30   (786) 3384310  
   643   25.2 14.8  1.0  chr8               7738065  7738321 (46566350) C Harbinger-2N1_DR  DNA/PIF-Harbinger      (73)    640     349 3384311 *
   765   16.7  4.0  0.0  chr8               7738319  7738468 (46566203) C Harbinger-2N2_DR  DNA/PIF-Harbinger     (249)    377     222 3384312  
   648   14.3  0.0  2.0  chr8               7738483  7738582 (46566089) C SINE2-1B_DR       SINE/tRNA             (100)     98       1 3384313  
  1327   14.9  3.0  0.7  chr8               7738583  7738825 (46565846) C EnSpm-N7_DR       DNA/CMC-EnSpm        (1889)    233      21 3384314  
   389   19.1  5.6 13.3  chr8               7738859  7739124 (46565547) C hAT-N69_DR        DNA/hAT-Ac              (5)   1268    1021 3384315  
   308   20.4  7.0  5.1  chr8               7739224  7739323 (46565348) C CR1-12_DR         LINE/L2                (13)   1727    1657 3384316  
  1279   10.3  0.5  0.0  chr8               7740330  7740513 (46564158) + Rex1-60_DR        LINE/Rex-Babar          787    971     (1) 3384317  
   333   14.2  4.5  5.0  chr8               7740428  7740494 (46564177) C hAT-N145_DR       DNA/hAT-Ac            (174)   1417    1277 3384318 *
   208   12.2  2.7  4.9  chr8               7740495  7740640 (46564031) + DNA8-25_DR        DNA                    2232   2374  (1593) 3384319 *
   363    8.7  4.6  1.3  chr8               7740511  7740661 (46564010) + EnSpm-N42_DR      DNA/CMC-EnSpm           680    835   (417) 3384320 *
   523    7.8  0.0  4.4  chr8               7740553  7740646 (46564025) C Harbinger-1_DR    DNA/PIF-Harbinger    (3035)    874     785 3384321  
   376   15.9  1.6  0.8  chr8               7740555  7740681 (46563990) C Merlin-1_DR       DNA/Merlin           (9399)   1128    1001 3384322 *
   405    7.6  0.8  1.7  chr8               7740647  7740663 (46564008) C DNA-2-32_DR       DNA/CMC-EnSpm?       (3196)   5550    5468 3384323  
   405    7.0  0.4  1.2  chr8               7740693  7740847 (46563824) + (TTATA)n          Simple_repeat             5    157     (0) 3384324  
  3737   11.5  3.1  2.0  chr8               7742493  7743119 (46561552) + DIRS-4N2_DR       LTR/Ngaro              5395   5990     (0) 3384325  
  2023    9.3  3.6  0.0  chr8               7743120  7743383 (46561288) + TC1DR2            DNA/TcMar-Tc1            61    335   (541) 3384326  
   986   17.4  1.6  1.6  chr8               7743431  7743623 (46561048) + SINE2-1_DR        SINE/tRNA                 1    193     (5) 3384327  
   891   10.2  2.9  3.5  chr8               7743602  7743773 (46560898) + DNA-5-3_DR        DNA/hAT-hAT5             18    188   (345) 3384328 *
  2404   10.9  4.3  2.7  chr8               7743774  7744168 (46560503) + DNA14-5-1_DR      DNA                       1    401   (292) 3384329  
   708   11.2  0.0  0.0  chr8               7744146  7744252 (46560419) C hAT-N89B_DR       DNA/hAT-Ac           (1509)    903     797 3384330 *
  2887    4.2  0.0  1.9  chr8               7744255  7744623 (46560048) + HE2_DR            SINE/tRNA-V-RTE           2    363     (0) 3384331  
   467    8.0  1.3  1.3  chr8               7744557  7744632 (46560039) C TDR9              DNA                     (1)    207     132 3384332 *
  1802   11.3  5.4  0.7  chr8               7744636  7744929 (46559742) + DNA14-5-1_DR      DNA                     386    693     (0) 3384333  
   580    8.4  4.2  0.0  chr8               7744933  7745027 (46559644) + DNA-5-3_DR        DNA/hAT-hAT5            299    397   (136) 3384334 *
   874   22.9  3.4  4.8  chr8               7744996  7745029 (46559642) + CryptonV-N1_DR    DNA/Crypton-V          6096   6326  (3725) 3384335  
  1539    8.5  0.0  0.0  chr8               7745030  7745227 (46559444) + DNA2-15_DR        DNA/hAT-Ac                1    198   (332) 3384336  
  2570   12.8  1.1  0.2  chr8               7745228  7745665 (46559006) C TDR24             DNA                     (0)    444       3 3384337  
   443    7.9 21.4  0.0  chr8               7746098  7746186 (46558485) C CryptonV-N4_DR    DNA/Crypton-V        (8395)   5098    4991 3384338 *
  2021   10.1 20.0  0.6  chr8               7746112  7746531 (46558140) + Mariner-N38_DR    DNA/TcMar-Tc1            30    530    (17) 3384339  
   363   15.8 30.6  1.2  chr8               7746187  7746224 (46558447) C Dada-U1A_DR       DNA/Dada             (7094)   3862    3713 3384340 *
  1675   14.2  4.3  1.1  chr8               7746606  7746882 (46557789) C HE1_DR1           SINE/tRNA-V-RTE       (116)    286       1 3384341  
   901   24.9  3.3  8.2  chr8               7746883  7747107 (46557564) + DNAX-23_DR        DNA                    4699   4901  (6900) 3384342 *
  1229   18.0  5.8  6.4  chr8               7746883  7746949 (46557722) C DNA9-3_DR         DNA/MULE-MuDR?       (1491)   9888    9547 3384343  
   633   11.3  1.0  0.0  chr8               7747777  7747873 (46556798) C LOOPERN4B_DR      DNA/Kolobok-T2          (0)    503     406 3384344  
  4915   11.1  8.8  2.0  chr8               7747874  7748772 (46555899) + Harbinger-4N1B_DR DNA/PIF-Harbinger         1    959   (204) 3384345  
  3195   16.0 20.7  7.2  chr8               7748773  7749871 (46554800) C Kolobok-1N1_DR    DNA/Kolobok-T2          (0)   1423     187 3384346  
  4880    3.2  0.2  0.0  chr8               7749917  7750483 (46554188) C DNA2-16_DR        DNA                 (12632)   5419    4852 3384347  
   829    9.6  6.6  0.0  chr8               7750484  7750619 (46554052) C Kolobok-1N1_DR    DNA/Kolobok-T2       (1273)    150       1 3384346  
   540   17.2  3.6  9.5  chr8               7750620  7750754 (46553917) + ENSPM-6_DR        DNA/CMC-EnSpm         26685  26810  (5806) 3384348 *
  1281   14.0  1.4  0.9  chr8               7750618  7750826 (46553845) + Harbinger-4N1_DR  DNA/PIF-Harbinger       812   1021     (0) 3384349  
   263   22.6  3.5  3.5  chr8               7751731  7751817 (46552854) C DNA8-10_DR        DNA/hAT-Ac           (1181)   2837    2751 3384350 *
   368   19.7  1.5  0.0  chr8               7751754  7751819 (46552852) C EnSpm-N11_DR      DNA/CMC-EnSpm        (2378)   2975    2909 3384351 *
  2317   12.0  0.3  2.2  chr8               7751767  7752133 (46552538) + SINE2-4_DR        SINE/tRNA-V-RTE          12    371     (0) 3384352  
  1288   21.0  0.7 14.5  chr8               7752134  7752189 (46552482) + DNA9-3_DR         DNA/MULE-MuDR?         9636  10007  (1372) 3384353  
  4753    7.2  3.9  0.1  chr8               7752236  7752879 (46551792) C L2-43_DR          LINE/L2                 (3)   2412    1745 3384354  
   364   21.0  1.6  3.2  chr8               7752866  7752993 (46551678) + DNA8-25_DR        DNA                     614    739  (3228) 3384355 *
   382   17.0  0.9  1.9  chr8               7752887  7752994 (46551677) + hAT-N131_DR       DNA/hAT-Ac              186    292  (1772) 3384356  
   227    8.5 12.8  0.0  chr8               7752953  7752999 (46551672) + LOOPER-N5B_DR     DNA/Kolobok-T2         1113   1165   (375) 3384357 *
   242   15.7  0.0  0.0  chr8               7752959  7753009 (46551662) C EnSpm-9_DR        DNA/CMC-EnSpm        (7664)    956     906 3384358 *
   246   11.1  0.0  0.0  chr8               7752962  7753006 (46551665) + EnSpm-N36_DR      DNA/CMC-EnSpm          1245   1289  (1936) 3384359 *
   682    5.0 24.8  0.0  chr8               7752995  7753095 (46551576) + SINE2-3_DR        SINE/tRNA-V-RTE         243    368     (0) 3384360  
   237   20.6  1.4  1.4  chr8               7753007  7753030 (46551641) + hAT-N35B_DR       DNA/hAT-Ac              881    949   (663) 3384361 *
   623   12.9 23.4  1.2  chr8               7753096  7753135 (46551536) C Merlin-1_DR       DNA/Merlin           (6063)   4464    4293 3384362  
   324    9.4  0.0 13.8  chr8               7753104  7753177 (46551494) + SAT-27_DR         Satellite              1338   1402   (317) 3384363 *
   502   18.4 20.6  1.6  chr8               7753136  7753154 (46551517) + DNA7-N1_DR        DNA/Zisupton           4700   4889  (5528) 3384364  
   251   15.9 14.3  0.4  chr8               7753338  7753546 (46551125) + Kolobok-4_DR      DNA/Kolobok-T2         4895   5132  (1499) 3384365 *
  2095   15.4  1.6 11.3  chr8               7753406  7753909 (46550762) + DNA9-3_DR         DNA/MULE-MuDR?         9486   9945  (1434) 3384366 *
  2516    8.6  1.7  0.6  chr8               7753558  7753845 (46550826) + SINE2-4_DR        SINE/tRNA-V-RTE          10    301    (70) 3384367  
   418   12.3  0.8 13.7  chr8               7753846  7753977 (46550694) C TDR9              DNA                     (1)    207      91 3384368 *
  2128   14.1  2.0  2.3  chr8               7753910  7753956 (46550715) C Merlin-1_DR       DNA/Merlin           (5836)   4691    4294 3384369  
  1698   19.8  7.7  7.9  chr8               7754354  7754935 (46549736) + DNA-8-28_DR       DNA/hAT-Tip100?           1    581     (1) 3384370  
   229   23.5  0.0  0.0  chr8               7754936  7754980 (46549691) + CryptonV-N3_DR    DNA/Crypton-V         18709  18753  (1910) 3384371 *
   270    9.5 44.2  0.0  chr8               7754940  7755034 (46549637) + L2-5_DRe          LINE/L2                2089   2225     (2) 3384372  
   202   15.5  5.5  2.7  chr8               7755459  7755531 (46549140) C EnSpm-N59_DR      DNA/CMC-EnSpm?        (825)   2844    2770 3384373  
   243   27.0  0.0  1.6  chr8               7755699  7755762 (46548909) + EnSpm-N44_DR      DNA/CMC-EnSpm          5408   5470  (3182) 3384374 *
   467   26.6  0.0  0.9  chr8               7755709  7755822 (46548849) + DNA6-6_DR         DNA                    7884   7996  (3285) 3384375 *
  2485   11.6  0.3  1.1  chr8               7755724  7756088 (46548583) + SINE2-4_DR        SINE/tRNA-V-RTE          10    371     (0) 3384376  
   407   16.4  5.0  4.4  chr8               7756016  7756174 (46548497) C TDR9              DNA                     (0)    208      49 3384377 *
  1763   21.3  0.5  4.1  chr8               7756089  7756149 (46548522) C DNA8-28_DR        DNA/hAT              (3737)   3405    2995 3384378  
  1350   15.6 12.5  2.5  chr8               7756388  7756682 (46547989) C SINE2-2_DR        SINE/tRNA-Core-RTE      (3)    326       3 3384379  
   545   19.1  4.4  0.0  chr8               7757382  7757517 (46547154) C Helitron-N3B_DR   RC/Helitron           (907)   5697    5556 3384380  
   292   21.7  0.0  1.7  chr8               7757498  7757515 (46547156) + hAT-N124_DR       DNA/hAT-Ac              371    425   (537) 3384381 *
   305    7.9  0.0  0.0  chr8               7757516  7757553 (46547118) C hAT-N167B_DR      DNA/hAT-Charlie       (715)    858     821 3384382  
   321   13.9 20.9  0.0  chr8               7757564  7757649 (46547022) C hAT-N57_DR        DNA/hAT-Ac            (886)    400     297 3384383 *
   967   18.2 13.6  0.4  chr8               7757575  7757817 (46546854) C hAT-N167B_DR      DNA/hAT-Charlie       (853)    720     446 3384382 *
  1015   10.8 11.8  0.0  chr8               7757802  7757996 (46546675) + hAT-N115_DR       DNA/hAT                 792   1009   (120) 3384384  
   201    2.9  2.9  0.0  chr8               7758099  7758133 (46546538) + hAT-N115_DR       DNA/hAT                 974   1009   (120) 3384385  
   204    2.8  0.0  2.8  chr8               7758144  7758180 (46546491) + hAT-N115_DR       DNA/hAT                 974   1009   (120) 3384385  
   204    2.8  0.0  2.8  chr8               7758191  7758227 (46546444) + hAT-N115_DR       DNA/hAT                 974   1009   (120) 3384385  
   204    2.8  0.0  2.8  chr8               7758238  7758274 (46546397) + hAT-N115_DR       DNA/hAT                 974   1009   (120) 3384385  
   206    5.6  0.0  2.8  chr8               7758285  7758321 (46546350) + hAT-N115_DR       DNA/hAT                 974   1009   (120) 3384385  
   201    2.9  2.9  0.0  chr8               7758332  7758366 (46546305) + hAT-N115_DR       DNA/hAT                 974   1009   (120) 3384385  
   204    2.8  0.0  2.8  chr8               7758377  7758413 (46546258) + hAT-N115_DR       DNA/hAT                 974   1009   (120) 3384385  
   201    2.9  2.9  0.0  chr8               7758424  7758458 (46546213) + hAT-N115_DR       DNA/hAT                 974   1009   (120) 3384385  
   215    5.6  0.0  0.0  chr8               7758469  7758504 (46546167) + hAT-N115_DR       DNA/hAT                 974   1009   (120) 3384385  
   201    2.9  2.9  0.0  chr8               7758515  7758549 (46546122) + hAT-N115_DR       DNA/hAT                 974   1009   (120) 3384385  
   204    2.8  0.0  2.8  chr8               7758560  7758596 (46546075) + hAT-N115_DR       DNA/hAT                 974   1009   (120) 3384385  
   234    2.8  0.0  0.0  chr8               7758607  7758642 (46546029) + hAT-N115_DR       DNA/hAT                 974   1009   (120) 3384385  
   201    2.9  2.9  0.0  chr8               7758653  7758687 (46545984) + hAT-N115_DR       DNA/hAT                 974   1009   (120) 3384385  
   204    2.8  0.0  2.8  chr8               7758698  7758734 (46545937) + hAT-N115_DR       DNA/hAT                 974   1009   (120) 3384385  
   234    2.8  0.0  0.0  chr8               7758745  7758780 (46545891) + hAT-N115_DR       DNA/hAT                 974   1009   (120) 3384385  
   201    2.9  2.9  0.0  chr8               7758791  7758825 (46545846) + hAT-N115_DR       DNA/hAT                 974   1009   (120) 3384385  
   204    2.8  0.0  2.8  chr8               7758903  7758939 (46545732) + hAT-N115_DR       DNA/hAT                 974   1009   (120) 3384386  
   234    2.8  0.0  0.0  chr8               7758950  7758985 (46545686) + hAT-N115_DR       DNA/hAT                 974   1009   (120) 3384386  
   201    2.9  2.9  0.0  chr8               7758996  7759030 (46545641) + hAT-N115_DR       DNA/hAT                 974   1009   (120) 3384386  
   204    2.8  0.0  2.8  chr8               7759041  7759077 (46545594) + hAT-N115_DR       DNA/hAT                 974   1009   (120) 3384386  
  1009   17.1  3.0  4.3  chr8               7759146  7759378 (46545293) + DNA-5-3_DR        DNA/hAT-hAT5             23    252   (281) 3384387  
   362   22.3  9.6  3.4  chr8               7759641  7759807 (46544864) + Merlin-2_DR       DNA/Merlin            11453  11629  (2292) 3384388 *
   367   12.9 12.8  0.9  chr8               7759707  7759808 (46544863) + DNA-5-3_DR        DNA/hAT-hAT5            371    484    (49) 3384389  
   310    7.1  0.0  0.0  chr8               7759851  7759892 (46544779) C EnSpm-N13_DR      DNA/CMC-EnSpm       (13964)   8185    8144 3384390 *
  3324    7.9  5.0  0.2  chr8               7759864  7760385 (46544286) C Mariner-N38_DR    DNA/TcMar-Tc1           (0)    547       1 3384391  
   627   13.2 15.7  0.4  chr8               7760213  7760410 (46544261) C Helitron-4_DR     RC/Helitron         (18145)  13723   13496 3384392 *
   233   19.5  2.7  8.7  chr8               7760351  7760423 (46544248) + MuDR-2_DR         DNA/MULE-MuDR         18081  18149  (5784) 3384393 *
   555   12.7  0.0  7.8  chr8               7760845  7760955 (46543716) C EnSpm-N26B_DR     DNA/CMC-EnSpm           (0)    221     119 3384394  
   408   20.2  3.4  0.0  chr8               7760957  7760972 (46543699) C Merlin-2_DR       DNA/Merlin           (9002)   4919    4901 3384395  
  5601    8.0  2.8  0.1  chr8               7760973  7761737 (46542934) C TC1DR3            DNA/TcMar-Tc1           (0)   1225     441 3384396  
  3794    1.4  1.1  4.9  chr8               7761710  7762177 (46542494) + L2-1_DR           LINE/L2                4535   4985     (0) 3384397 *
   285   31.1  0.5  8.5  chr8               7762008  7762197 (46542474) + (AACTG)n          Simple_repeat             4    179     (0) 3384398 *
  2365    5.6 22.2  0.0  chr8               7762196  7762573 (46542098) C TC1DR3            DNA/TcMar-Tc1         (752)    473      12 3384399  
   377   14.1  0.0  1.4  chr8               7762578  7762649 (46542022) C EnSpm-N26B_DR     DNA/CMC-EnSpm         (143)     78       8 3384394  
   224   23.6  0.0  1.4  chr8               7762585  7762657 (46542014) + EnSpm-N35_DR      DNA/CMC-EnSpm           838    909     (1) 3384400 *
   206   14.3  0.0  0.0  chr8               7763243  7763291 (46541380) C Helitron-N3B_DR   RC/Helitron          (4741)   1863    1815 3384401 *
   209   11.6  0.0  0.0  chr8               7763244  7763286 (46541385) + EnSpm-N40B_DR     DNA/CMC-EnSpm          4732   4774   (733) 3384402  
   204   11.3  9.1  5.9  chr8               7763287  7763309 (46541362) + Merlin-1_DR       DNA/Merlin             2207   2274  (8253) 3384403  
   251   11.1  0.0  0.0  chr8               7763731  7763775 (46540896) + Polinton-1_DR     DNA/Maverick          17458  17502   (983) 3384404 *
   309   25.8  3.3  1.4  chr8               7763753  7763787 (46540884) + ZFERV-2-I_DR      LTR/ERV1                655    777  (9787) 3384405  
   331   16.7  0.8  4.7  chr8               7763788  7763919 (46540752) C EnSpm-N48B_DR     DNA/CMC-EnSpm        (1629)   5330    5204 3384406 *
   701    8.3  0.0  1.5  chr8               7763807  7763940 (46540731) C L1-56_DR          LINE/L1                (10)   4972    4841 3384407 *
   823    5.2  0.0  1.5  chr8               7763828  7763965 (46540706) + hAT-N131_DR       DNA/hAT-Ac              183    318  (1746) 3384408  
   371   29.4  3.7  0.0  chr8               7763834  7763996 (46540675) + Polinton-1_DR     DNA/Maverick          17619  17787   (698) 3384409 *
   446   26.3  1.8  4.3  chr8               7763857  7764023 (46540648) + ENSPM-6_DR        DNA/CMC-EnSpm         31669  31831   (785) 3384410  
   309   25.8  3.3  1.4  chr8               7763941  7763964 (46540707) + ZFERV-2-I_DR      LTR/ERV1                778    870  (9694) 3384405 *
  4354    5.2  5.2  0.0  chr8               7764019  7764618 (46540053) C LTR-6_DR          LTR                    (23)    631       1 3384411  
   715   10.8  4.5  0.0  chr8               7765299  7765409 (46539262) + Kolobok-N3_DR     DNA/Kolobok-T2?          16    131   (239) 3384412  
   293   14.9  0.0  0.0  chr8               7765400  7765446 (46539225) C TDR8B             DNA/hAT-Ac            (123)    840     794 3384413 *
   215   16.8  0.0 19.1  chr8               7765402  7765482 (46539189) + CryptonV-3_DR     DNA/Crypton-V          1328   1395 (22058) 3384414 *
  2575   11.5 14.7  1.7  chr8               7765414  7765890 (46538781) + TDR8              DNA/PIF-Harbinger         1    538   (617) 3384415  
  8022    2.0  2.0  0.7  chr8               7765895  7766847 (46537824) + hAT-N30_DR        DNA/hAT-Ac                1    965    (17) 3384416  
   202   10.0  0.0  0.0  chr8               7766868  7766897 (46537774) C hAT-N136_DR       DNA/hAT-Ac              (0)    943     914 3384417  
   256    8.3  0.0  0.0  chr8               7766918  7766953 (46537718) C hAT-N136_DR       DNA/hAT-Ac              (0)    943     908 3384417  
  2047   14.7  5.7 22.2  chr8               7766982  7767653 (46537018) + TDR8              DNA/PIF-Harbinger       575   1155     (0) 3384418  
   292   10.0  0.0  0.0  chr8               7767621  7767660 (46537011) + Merlin-2_DR       DNA/Merlin             4790   4829  (9092) 3384419 *
   685   12.5  0.0  0.0  chr8               7767692  7767795 (46536876) + Kolobok-N3_DR     DNA/Kolobok-T2?         267    370     (0) 3384420  
  4318    8.1  0.2  0.3  chr8               7767911  7768495 (46536176) + DIRS-9C_DR        LTR/Ngaro              6801   7384     (0) 3384421  
   527    7.0  6.5  7.5  chr8               7768496  7768598 (46536073) C L2-1B_DR          LINE/L2                 (9)    999     898 3384422  
   349   17.2  0.0  0.0  chr8               7768671  7768734 (46535937) C L2-1B_DR          LINE/L2               (121)    887     824 3384422  
  2767    5.8  2.2  1.1  chr8               7768752  7769116 (46535555) C SINE2-4_DR        SINE/tRNA-V-RTE         (2)    369       1 3384423  
   439   26.9  5.2  7.6  chr8               7769089  7769122 (46535549) + EnSpm-8_DR        DNA/CMC-EnSpm          7654   7952  (1485) 3384424 *
  1142   13.5 15.8  1.9  chr8               7769123  7769394 (46535277) C ANGEL             DNA/Kolobok             (0)    309       1 3384425  
  1352    9.1  5.7  0.0  chr8               7769518  7769727 (46534944) + HE1_DR1           SINE/tRNA-V-RTE         131    352    (50) 3384426  
  1174   15.6  5.9  2.0  chr8               7769728  7769753 (46534918) + hAT-N137_DR       DNA/hAT-Ac             2465   2709   (862) 3384427  
  1082   19.0  3.4  5.3  chr8               7769754  7769784 (46534887) + DNA8-17_DR        DNA/hAT-Tip100         1439   1700   (113) 3384428  
   273   22.1  9.3  2.6  chr8               7770002  7770019 (46534652) C Merlin-2_DR       DNA/Merlin           (6498)   7423    7399 3384429  
   441   13.5 10.3  0.9  chr8               7770020  7770116 (46534555) C ANGEL             DNA/Kolobok             (0)    309     204 3384430  
   358   20.1  0.8 10.7  chr8               7770117  7770137 (46534534) + EnSpm-17_DR       DNA/CMC-EnSpm          2710   2815  (6461) 3384431  
  8091    6.0  5.0  1.2  chr8               7770138  7771284 (46533387) + TDR1              DNA/TcMar-Tc1             1   1190    (46) 3384432  
  2938    3.0  1.4  0.3  chr8               7771285  7771649 (46533022) C Merlin-N1_DR      DNA/Merlin              (0)    369       1 3384433  
   387    9.3  0.0  0.0  chr8               7771650  7771703 (46532968) + TDR1              DNA/TcMar-Tc1          1183   1236     (0) 3384434  
   251   20.8  0.0  0.0  chr8               7771908  7771955 (46532716) C Harbinger-N27_DR  DNA/PIF-Harbinger?    (172)     48       1 3384435  
   201   26.6  1.5  3.1  chr8               7772366  7772431 (46532240) + LTR-19_DR-LTR     LTR                     292    356  (1006) 3384436  
  1229   14.5  9.3  2.9  chr8               7772621  7772911 (46531760) + ANGEL             DNA/Kolobok               1    309     (0) 3384437  
   202   19.1  2.1  0.0  chr8               7772873  7772919 (46531752) C hAT-N183_DR       DNA/hAT-Ac           (1621)    374     327 3384438 *
   211   19.9 21.3  2.8  chr8               7773717  7773732 (46530939) C DNA8-20_DR        DNA/hAT             (11805)   8983    8955 3384439  
   212   17.5  5.3  0.0  chr8               7773733  7773747 (46530924) + hAT-N183_DR       DNA/hAT-Ac              317    334  (1661) 3384440  
  1342   12.8 15.8  0.0  chr8               7773748  7774012 (46530659) C ANGEL             DNA/Kolobok             (0)    309       3 3384441  
   211   19.9 21.3  2.8  chr8               7773790  7773866 (46530805) C DNA8-20_DR        DNA/hAT             (11805)   8954    8807 3384439 *
   342   28.0 10.5  0.0  chr8               7773837  7774036 (46530635) + DNA8-20_DR        DNA/hAT                8755   8975 (11813) 3384442  
   327   26.0 14.2  0.0  chr8               7773886  7774054 (46530617) C hAT-N134_DR       DNA/hAT?              (178)    887     695 3384443 *
   276   28.6  2.4  0.0  chr8               7775338  7775421 (46529250) C hAT-N54_DR        DNA/hAT-Ac              (0)   1689    1604 3384444  
   326   25.3  3.6  0.4  chr8               7775498  7775588 (46529083) C hAT-N54_DR        DNA/hAT-Ac              (0)   1689    1607 3384445  
   355   19.5 11.0  0.0  chr8               7775653  7775734 (46528937) C hAT-N54B_DR       DNA/hAT-Ac              (0)    494     404 3384446  
   300   15.1  6.3  0.0  chr8               7775802  7775872 (46528799) C hAT-N54_DR        DNA/hAT-Ac              (0)   1689    1648 3384447  
   337   23.5  7.8  0.9  chr8               7775940  7776042 (46528629) C hAT-N54_DR        DNA/hAT-Ac              (2)   1687    1578 3384447  
   303   23.5  2.3  7.2  chr8               7776096  7776182 (46528489) C hAT-N54_DR        DNA/hAT-Ac              (0)   1689    1607 3384448  
   286   23.0 10.8  0.0  chr8               7776259  7776332 (46528339) C hAT-N54_DR        DNA/hAT-Ac              (1)   1688    1607 3384449  
   976   18.2 21.5  1.8  chr8               7776397  7776810 (46527861) C hAT-N54B_DR       DNA/hAT-Ac              (0)    494       1 3384450  
   247   18.1 34.7  0.0  chr8               7776841  7776912 (46527759) C hAT-N54_DR        DNA/hAT-Ac           (1591)     98       2 3384451  
   244   18.4  1.3  5.6  chr8               7776917  7776991 (46527680) C hAT-N54B_DR       DNA/hAT-Ac            (355)    139      68 3384445 *
   309   13.6  0.0  0.0  chr8               7776962  7777005 (46527666) C hAT-N54_DR        DNA/hAT-Ac           (1644)     45       2 3384452  
   232   24.1  0.0  3.7  chr8               7777006  7777017 (46527654) + CryptonV-N5_DR    DNA/Crypton-V         12965  13018 (11519) 3384453  
   261    9.3  0.0  2.3  chr8               7777457  7777500 (46527171) + Tx1-25_DR         LINE/L1-Tx1             940    982  (4460) 3384454 *
   279   10.0  0.0  2.0  chr8               7777468  7777518 (46527153) C HAT1_DR           DNA/hAT-Ac            (746)   2546    2497 3384455  
  1052   13.8  0.0  0.4  chr8               7779829  7780104 (46524567) + (TCTA)n           Simple_repeat             1    274     (0) 3384456  
   355   22.1  0.0  1.3  chr8               7780041  7780118 (46524553) C Polinton-4_DR     DNA/Maverick         (7592)  12695   12619 3384457 *
   214   10.0  5.0  0.0  chr8               7781107  7781146 (46523525) C hAT-N111_DR       DNA/hAT-Ac            (136)    966     925 3384458  
   494   10.3  0.0  2.2  chr8               7781253  7781351 (46523320) C hAT-N111_DR       DNA/hAT-Ac           (1032)     70       1 3384459  
   241   23.6  0.0  0.0  chr8               7782275  7782299 (46522372) + DNA8-26_DR        DNA                    1481   1505  (3025) 3384460  
  3606   10.7  6.3  3.8  chr8               7782300  7783185 (46521486) + TC1DR3            DNA/TcMar-Tc1             1    889     (0) 3384461  
   227   17.5  0.0  0.0  chr8               7783151  7783190 (46521481) C DNA8-26_DR        DNA                  (2990)   1540    1501 3384462 *
   324   12.7  0.0  0.0  chr8               7784260  7784322 (46520349) C DNA-N43_DR        DNA/TcMar-Fot1        (314)    740     678 3384463  
   244   21.5  0.0  6.0  chr8               7784267  7784355 (46520316) + Ginger1-2_DR      DNA/Ginger-1           4989   5072  (1550) 3384464 *
   257   15.0  0.0  1.7  chr8               7784281  7784311 (46520360) C Rex1-31_DRe       LINE/Rex-Babar        (426)   3107    3078 3384465  
   827   19.6  7.9  6.0  chr8               7784312  7784588 (46520083) C CryptonV-N7_DR    DNA/Crypton-V           (2)    282       1 3384466  
   252   26.4  4.9  9.9  chr8               7784342  7784544 (46520127) + CryptonV-N6_DR    DNA/Crypton-V           259    510    (52) 3384467 *
   249   19.2  0.0 10.3  chr8               7784536  7784599 (46520072) + hAT-N48B_DR       DNA/hAT-Ac             1417   1474   (666) 3384468 *
  6050    8.6  6.1  0.0  chr8               7784730  7785595 (46519076) C TDR8B             DNA/hAT-Ac             (44)    919       1 3384469  
  3006   12.0 26.6  1.0  chr8               7785596  7786325 (46518346) + LOOPERN4_DR       DNA/Kolobok-T2            3    917     (0) 3384470  
   236   18.4  0.0  5.0  chr8               7787001  7787041 (46517630) + DNA-2-30B_DR      DNA                      13     50   (363) 3384471  
  1425   15.5 10.3  4.8  chr8               7787042  7787529 (46517142) + DNA-5-8C_DR       DNA/hAT-hAT5              2    482     (0) 3384472  
   204    3.7  0.0  0.0  chr8               7787530  7787555 (46517116) + DNA-2-30_DR       DNA                      42     67   (321) 3384473  
  8088    5.2  8.8  2.3  chr8               7787556  7788715 (46515956) + LOOPERN1_DR       DNA/Kolobok-T2            1   1234     (0) 3384474  
   412    3.6  1.8  0.0  chr8               7788716  7788770 (46515901) + DNA-2-30_DR       DNA                      64    119   (269) 3384475  
  1710   10.9  1.0  1.4  chr8               7788845  7789132 (46515539) + DNA-2-30B_DR      DNA                     127    413     (0) 3384476  
   418   15.4  7.5  2.7  chr8               7789840  7789946 (46514725) C DNA11TA1B_DR      DNA/CMC-EnSpm          (37)    166      55 3384477  
   427   22.3  2.2  6.2  chr8               7790109  7790242 (46514429) C DNA-N33_DR        DNA                     (2)   1701    1573 3384478  
   247   23.2  0.0  0.0  chr8               7790271  7790326 (46514345) C hAT-N164_DR       DNA/hAT-Tip100        (668)   1372    1317 3384479 *
  1142    8.8  0.0  1.8  chr8               7790285  7790458 (46514213) C Helitron-N3B_DR   RC/Helitron           (930)   5674    5504 3384480  
  1131    3.7  0.0  0.0  chr8               7790457  7790590 (46514081) + TDR2              DNA/TcMar-Tc1           804    937     (0) 3384481 *
  1789   11.2  3.3  0.6  chr8               7791159  7791463 (46513208) + TDR16             DNA/Merlin                1    313     (0) 3384482  
  1439    9.7 34.8  0.0  chr8               7791953  7792334 (46512337) C piggyBac-N2_DR    DNA/PiggyBac           (21)    515       1 3384483  
  3410    8.7  1.2  3.8  chr8               7792373  7792933 (46511738) C Mariner-N38_DR    DNA/TcMar-Tc1           (0)    547       1 3384484  
   590   14.2  6.0  6.0  chr8               7793984  7794133 (46510538) C ASAT_CY           Satellite               (0)    262     113 3384485  
  2083   10.8  4.8  1.6  chr8               7794647  7795003 (46509668) C HE1_DR1           SINE/tRNA-V-RTE        (23)    379      12 3384486  
  1436    9.1 21.5  1.9  chr8               7795102  7795371 (46509300) C hAT-N34_DR        DNA/hAT-Ac              (0)    949     628 3384487  
   245   16.4  0.0  0.0  chr8               7795331  7795385 (46509286) + Helitron-N3_DR    RC/Helitron            2733   2787   (229) 3384488 *
  2232   11.7  2.2 28.0  chr8               7795339  7796053 (46508618) C RTEX-2_DR         LINE/RTE-X              (0)   3260    2690 3384489  
   297   15.5  4.6  5.6  chr8               7796011  7796036 (46508635) + Gypsy50-I_DR      LTR/Gypsy              5410   5515   (175) 3384490 *
   323    8.8  0.0  1.2  chr8               7796037  7796117 (46508554) C hAT-30N1_DR       DNA/hAT-Ac            (586)   1447    1368 3384491  
   233    8.6  0.0  0.0  chr8               7796070  7796127 (46508544) + DNA-TA-4_DR       DNA/TcMar              1425   1482  (8313) 3384492 *
   513   22.9  5.9 12.9  chr8               7797310  7797345 (46507326) + Helitron-2_DR     RC/Helitron            7892   7909 (19503) 3384493  
  1411   17.0  2.9  0.4  chr8               7797346  7797617 (46507054) C ANGEL             DNA/Kolobok             (0)    309      31 3384494  
   690   22.9  0.9  5.7  chr8               7797442  7797663 (46507008) C hAT-N127_DR       DNA/hAT-Charlie       (142)  10174    9963 3384495 *
  1004   17.5 19.0  4.5  chr8               7797686  7798382 (46506289) + hAT-N126B_DR      DNA/hAT-Ac                1    681    (14) 3384496 *
  1905   17.4  5.0  8.5  chr8               7798351  7798442 (46506229) C hAT-N21_DR        DNA/hAT-Charlie       (502)   1344    1273 3384497  
  3691    8.1  0.7  0.6  chr8               7798443  7798988 (46505683) C Mariner-N38_DR    DNA/TcMar-Tc1           (0)    547       1 3384498  
   211   18.6  0.0  0.0  chr8               7798951  7798993 (46505678) + MuDR-2_DR         DNA/MULE-MuDR         18080  18122  (5811) 3384499 *
   236    8.6  0.0  0.0  chr8               7798960  7798994 (46505677) C EnSpm-N13_DR      DNA/CMC-EnSpm       (14489)   7660    7626 3384500 *
  2096    9.3  0.0  2.3  chr8               7798991  7799297 (46505374) C hAT-N51_DR        DNA/hAT-Ac             (68)    300       1 3384501  
  1074   15.8  1.0  1.6  chr8               7799298  7799526 (46505145) + hAT-N129_DR       DNA/hAT-Ac              555    761     (3) 3384502  
  2062   10.9 10.6  2.9  chr8               7799553  7799968 (46504703) + hAT-N161_DR       DNA/hAT-Ac                1    447   (377) 3384503  
  1012   21.4  6.9 12.6  chr8               7799969  7800114 (46504557) C hAT-N151_DR       DNA/hAT-Ac              (0)    534       1 3384504  
  2500   10.0  0.8  0.6  chr8               7800115  7800464 (46504207) + SINE2-4_DR        SINE/tRNA-V-RTE          18    368     (3) 3384505  
   748   22.2  1.9  4.3  chr8               7800287  7800329 (46504342) C MuDR-2_DR         DNA/MULE-MuDR        (4894)  19039   18887 3384506 *
   949   10.7  5.1  3.8  chr8               7800330  7800485 (46504186) C hAT-N167B_DR      DNA/hAT-Charlie       (192)   1381    1224 3384507  
   748   22.2  1.9  4.3  chr8               7800486  7800498 (46504173) C MuDR-2_DR         DNA/MULE-MuDR        (4894)  18886   18833 3384506  
   202    3.3  0.0  0.0  chr8               7800915  7800944 (46503727) C EnSpm-N48B_DR     DNA/CMC-EnSpm        (6255)    704     675 3384508  
   907   15.3  8.8  0.9  chr8               7802155  7802358 (46502313) + Harbinger-N31_DR  DNA/PIF-Harbinger         1    220   (465) 3384509  
   525   13.5  1.1  0.0  chr8               7802358  7802446 (46502225) + Harbinger-N28_DR  DNA/PIF-Harbinger       573    662     (0) 3384510 *
   343    2.5  0.0  0.0  chr8               7802849  7802888 (46501783) C TC1DR3B           DNA/TcMar-Tc1           (1)    888     849 3384511 *
  4272    7.1  7.9  5.0  chr8               7802888  7803568 (46501103) C TC1DR3            DNA/TcMar-Tc1         (524)    701       2 3384512  
   413   14.2  4.6  4.4  chr8               7803730  7803903 (46500768) + CR1-10_DR         LINE/L2                2183   2282     (2) 3384513  
   477   10.4  0.0  0.0  chr8               7803954  7804020 (46500651) C Rex1-40_DRe       LINE/Rex-Babar         (71)   3278    3212 3384514  
   200   11.6  4.7  0.0  chr8               7804546  7804588 (46500083) C DNA8-26_DR        DNA                  (3001)   1529    1485 3384515 *
   203   14.9  0.0  0.0  chr8               7804566  7804612 (46500059) C DNA-N43_DR        DNA/TcMar-Fot1        (363)    691     645 3384516  
  1272   16.0 10.3  0.9  chr8               7804761  7805166 (46499505) C hAT-N129_DR       DNA/hAT-Ac              (3)    761      55 3384517  
  5238    6.7 17.8  0.3  chr8               7805167  7805963 (46498708) + TDR2              DNA/TcMar-Tc1             1    936     (1) 3384518  
   352   12.4  0.0 10.8  chr8               7805964  7806030 (46498641) C hAT-N126B_DR      DNA/hAT-Ac            (540)     60       1 3384519  
   269   19.3  1.8  0.0  chr8               7806051  7806077 (46498594) C EnSpm-N13_DR      DNA/CMC-EnSpm       (13949)   8200    8173 3384520  
  1583   15.1 22.0  0.8  chr8               7806078  7806490 (46498181) C Mariner-N38_DR    DNA/TcMar-Tc1           (0)    547      48 3384521  
   330   22.4  7.8  2.7  chr8               7806374  7806515 (46498156) + Kolobok-4_DR      DNA/Kolobok-T2         3325   3473  (3158) 3384522 *
  1262   18.2 20.4  0.4  chr8               7806902  7807352 (46497319) + TDR7              DNA                       1    541     (0) 3384523  
   219   18.1  9.1  4.8  chr8               7807353  7807426 (46497245) C DNA-N46_DR        DNA                   (106)    431     354 3384524  
   228   13.7  0.0  0.0  chr8               7807571  7807621 (46497050) + Harbinger-N17_DR  DNA/PIF-Harbinger       586    636  (1009) 3384525  
   721    7.5  0.0  0.9  chr8               7807708  7807814 (46496857) C TDR23             DNA                     (0)   1147    1042 3384526 *
  2220    9.8  6.4  3.0  chr8               7807809  7808196 (46496475) C TDR23             DNA                   (746)    401       1 3384527  
   827   13.2  2.0  0.7  chr8               7808538  7808690 (46495981) C DNA11TA1B_DR      DNA/CMC-EnSpm          (46)    157       3 3384528  
   209   18.2  5.5  0.0  chr8               7809421  7809475 (46495196) + EnSpm-6N1_DR      DNA/CMC-EnSpm          6361   6418  (2818) 3384529  
  1261   15.1 13.7  0.0  chr8               7809697  7809980 (46494691) + Helitron-N3_DR    RC/Helitron            1534   1856  (1160) 3384530  
  1261   13.5 13.3  4.2  chr8               7809716  7810021 (46494650) + Mariner-N38_DR    DNA/TcMar-Tc1            30    362   (185) 3384531  
  1749    9.7  3.4  1.5  chr8               7810022  7810284 (46494387) + hAT-N51_DR        DNA/hAT-Ac                1    268   (100) 3384532  
  2310   10.8  9.6  3.3  chr8               7810285  7810765 (46493906) + piggyBac-N2_DR    DNA/PiggyBac              1    510    (26) 3384533  
   752    8.7  0.0  0.0  chr8               7810760  7810863 (46493808) + hAT-N51_DR        DNA/hAT-Ac              265    368     (0) 3384534 *
   203   13.9  2.8  0.0  chr8               7810841  7810876 (46493795) C Helitron-1_DR     RC/Helitron         (21093)   5207    5171 3384535 *
   353   15.6  0.0  1.3  chr8               7810878  7810955 (46493716) + ENSPM-6_DR        DNA/CMC-EnSpm         21759  21835 (10781) 3384536 *
   589   11.2 19.3  1.3  chr8               7810888  7811022 (46493649) + hAT-N21B_DR       DNA/hAT-Ac             1055   1213    (88) 3384537  
  1961   12.6  9.8  1.1  chr8               7811297  7811705 (46492966) + TDR24             DNA                       1    444     (0) 3384538  
   244   16.7  0.0  0.0  chr8               7811747  7811800 (46492871) C ASAT_CY           Satellite             (208)     54       1 3384539  
   211   23.8  3.8  4.8  chr8               7811748  7811853 (46492818) + EnSpm-N59_DR      DNA/CMC-EnSpm?         1999   2103  (1566) 3384540 *
   590   16.2 14.6  3.4  chr8               7812337  7812521 (46492150) + ANGEL             DNA/Kolobok               1    205   (104) 3384541  
   281   18.2  0.0  1.8  chr8               7812521  7812576 (46492095) C DNA2-8_DR         DNA/CMC-EnSpm        (2876)   1531    1477 3384542 *
   555   18.4 22.6  0.7  chr8               7812522  7812563 (46492108) C IS3EU-1_DR        DNA/IS3EU            (4525)   4176    3900 3384543  
   735   16.6 10.3  1.5  chr8               7812774  7812957 (46491714) C DNAX-16_DR        DNA                     (0)    423     224 3384544  
  2899    8.5 17.7  0.0  chr8               7813004  7813481 (46491190) C TC1DR2            DNA/TcMar-Tc1           (5)    871     309 3384545  
  3148    6.6  7.0  1.4  chr8               7813482  7813956 (46490715) + hAT-N32_DR        DNA/hAT-Charlie           1    501     (0) 3384546  
  1684    9.1 10.8  0.3  chr8               7813957  7814240 (46490431) C TC1DR2            DNA/TcMar-Tc1         (560)    316       3 3384547  
   405   20.2  0.0  0.0  chr8               7814247  7814335 (46490336) + DNA11TA1_DR       DNA/CMC-EnSpm           115    203     (0) 3384548  
   330   20.0  0.0  0.0  chr8               7814336  7814400 (46490271) C DNAX-16_DR        DNA                   (265)    158      94 3384544  
   306   11.3  5.6  0.0  chr8               7814953  7815023 (46489648) C hAT-N131_DR       DNA/hAT-Ac           (1722)    342     268 3384549  
   252   22.2  1.4  0.0  chr8               7814963  7815034 (46489637) + L1-53_DR          LINE/L1                1612   1684  (4762) 3384550 *
   312   13.5  5.3  6.4  chr8               7814974  7815068 (46489603) + EnSpm-9_DR        DNA/CMC-EnSpm           917   1010  (7610) 3384551  
   209   24.1  1.7  0.0  chr8               7815368  7815425 (46489246) + EnSpm-11_DR       DNA/CMC-EnSpm          1846   1904  (7099) 3384552  
  2451    7.6  1.8  0.0  chr8               7815469  7815798 (46488873) + SINE2-3_DR        SINE/tRNA-V-RTE          17    352    (16) 3384553  
   269   29.4  4.6  4.9  chr8               7815810  7815850 (46488821) + IS3EU-1N1_DR      DNA/IS3EU               691    799  (1189) 3384554  
   277   28.1  4.4  6.5  chr8               7815851  7816147 (46488524) C EnSpm-11_DR       DNA/CMC-EnSpm        (7922)   1081     791 3384555  
   269   29.4  4.6  4.9  chr8               7816148  7816419 (46488252) + IS3EU-1N1_DR      DNA/IS3EU               800   1538   (450) 3384554  
  1436    8.6 13.1  0.0  chr8               7817875  7818095 (46486576) C SINE3-1           SINE/5S-Deu-L2        (337)    253       4 3384556  
 44356    0.2  0.0  0.1  chr8               7818260  7823324 (46481347) C L1-21_DR          LINE/L1                 (0)   6014     956 3384557  
 17231    2.6  2.1  4.5  chr8               7823325  7825744 (46478927) C DNA-X-17_DR       DNA                     (0)   2374       1 3384558  
  8420    0.3  0.0  0.0  chr8               7825745  7826703 (46477968) C L1-21_DR          LINE/L1              (5055)    959       1 3384557  
   953   12.1  8.7  0.0  chr8               7826709  7826857 (46477814) + L2-1B_DR          LINE/L2                 617    778   (230) 3384559 *
  3136    8.7 12.2  1.6  chr8               7826850  7827373 (46477298) + L2-5_DRe          LINE/L2                1649   2227     (0) 3384560  
   549   11.0  0.0  0.0  chr8               7827440  7827521 (46477150) C DNA-X-6_DR        DNA                    (86)   1247    1166 3384561  
   200   20.7  0.0  3.5  chr8               7827746  7827805 (46476866) C hAT-N92_DR        DNA/hAT-Ac            (970)    605     548 3384562  
   256    7.8 10.4  0.0  chr8               7827856  7827932 (46476739) + DNA-1-7_DR        DNA/PIF-Harbinger       689    773   (665) 3384563  
   201   15.9  1.9  9.3  chr8               7827857  7827960 (46476711) + ERV1-N7-I_DR      LTR/ERV1               5336   5432  (3136) 3384564 *
   481   18.9 17.4  0.6  chr8               7828746  7828894 (46475777) C piggyBac-N16B_DR  DNA/PiggyBac?           (0)    949     776 3384565  
  1130   23.0  6.7  6.0  chr8               7829069  7829100 (46475571) C EnSpm-17_DR       DNA/CMC-EnSpm        (5810)   3466    3425 3384566  
  1422   11.8  6.9  3.0  chr8               7829101  7829388 (46475283) C ANGEL             DNA/Kolobok             (6)    303       5 3384567  
  1130   23.0  6.7  6.0  chr8               7829389  7829439 (46475232) C EnSpm-17_DR       DNA/CMC-EnSpm        (5852)   3424    3358 3384566  
  1647   13.8  1.6  2.0  chr8               7829440  7829742 (46474929) C ANGEL             DNA/Kolobok             (0)    309       8 3384568  
  1130   23.0  6.7  6.0  chr8               7829743  7829806 (46474865) C EnSpm-17_DR       DNA/CMC-EnSpm        (5919)   3357    3273 3384566  
  1960   10.6  0.7  1.0  chr8               7829807  7830112 (46474559) C ANGEL             DNA/Kolobok             (0)    309       5 3384569  
   704   23.6  8.1  6.9  chr8               7829966  7830421 (46474250) + EnSpm-17_DR       DNA/CMC-EnSpm          2980   3440  (5836) 3384570 *
   427   24.5  6.5 13.0  chr8               7830036  7830164 (46474507) + IS3EU-4_DR        DNA/IS3EU              4173   4410 (10619) 3384571 *
  1130   23.0  6.7  6.0  chr8               7830113  7830164 (46474507) C EnSpm-17_DR       DNA/CMC-EnSpm        (5810)   3272    3142 3384566  
  1424   15.4  1.9  4.3  chr8               7830165  7830475 (46474196) C ANGEL             DNA/Kolobok             (0)    309       6 3384572  
   221   22.6 11.7  4.6  chr8               7830363  7830524 (46474147) + DNA-N33_DR        DNA                     554    726   (977) 3384573 *
   293   23.7  0.9  7.5  chr8               7830512  7830625 (46474046) C DNA-N33_DR        DNA                  (1019)    684     578 3384574 *
  1163   12.3 14.3  2.9  chr8               7830527  7830777 (46473894) C ANGEL             DNA/Kolobok             (0)    309      31 3384575  
   235   22.6  0.0 15.6  chr8               7830673  7830798 (46473873) C IS3EU-4_DR        DNA/IS3EU           (10856)   4173    4065 3384576 *
  1508   15.8  4.8  3.3  chr8               7831059  7831102 (46473569) + CryptonV-N2_DR    DNA/Crypton-V         15569  15756   (882) 3384577  
  2652    4.3  4.3  0.3  chr8               7831103  7831451 (46473220) C HE2_DR            SINE/tRNA-V-RTE         (0)    363       1 3384578  
   343   26.3  0.0  3.4  chr8               7831452  7831513 (46473158) C DNA8-9_DR         DNA/hAT-Ac            (641)    810     753 3384579 *
  1508   15.8  4.8  3.3  chr8               7831452  7831480 (46473191) + CryptonV-N2_DR    DNA/Crypton-V         15757  15891   (747) 3384577  
  5479    7.5 25.8  1.6  chr8               7831712  7832697 (46471974) C TC1DR3            DNA/TcMar-Tc1           (4)   1221       2 3384580  
   380   23.5  9.7  6.5  chr8               7832698  7832991 (46471680) + ENSPM-6_DR        DNA/CMC-EnSpm          2363   2665 (29951) 3384581 *
   592   19.1  9.2  0.6  chr8               7832822  7832984 (46471687) C hAT-N21_DR        DNA/hAT-Charlie       (821)   1025     849 3384582  
   455   21.4 15.2  0.9  chr8               7832985  7833004 (46471667) + hAT-N164_DR       DNA/hAT-Tip100         1061   1269   (771) 3384583  
   290    9.9  3.0  9.5  chr8               7832990  7833056 (46471615) C hAT-N202_DR       DNA/hAT-Tip100       (1352)    533     471 3384584 *
  3708    6.5  0.5  3.5  chr8               7833006  7833565 (46471106) + Helitron-N3_DR    RC/Helitron            1531   2074   (942) 3384585  
   240   19.7  7.0  0.0  chr8               7833532  7833602 (46471069) + EnSpm-N13_DR      DNA/CMC-EnSpm          8144   8219 (13930) 3384586 *
   389   13.4  0.0  0.0  chr8               7834097  7834163 (46470508) C L2-1B_DR          LINE/L2                 (3)   1005     939 3384587 *
   554   12.7  3.9  0.9  chr8               7834140  7834242 (46470429) C DNAX-23_DR        DNA                  (1397)  10404   10299 3384588  
   539   15.3  4.4  2.6  chr8               7834143  7834256 (46470415) C ERV1-N1-I_DR      LTR/ERV1             (3695)   1822    1707 3384589 *
  1242    8.8 19.5  0.0  chr8               7834166  7834380 (46470291) C HE1_DR1           SINE/tRNA-V-RTE        (23)    379     123 3384590  
   305   21.3 15.1  6.7  chr8               7834257  7834295 (46470376) C SAT-26_DR         Satellite            (1605)   2245    2100 3384591 *
   871    8.0  1.6  0.0  chr8               7834410  7834534 (46470137) + DNA15TA1_DR       DNA/CMC-EnSpm             1    127   (315) 3384592  
  4239    9.0  2.8  0.2  chr8               7834538  7835149 (46469522) + HarbingerN1_DR    DNA/PIF-Harbinger        23    650     (0) 3384593  
  1439    7.3  0.9 40.5  chr8               7835150  7835589 (46469082) + DNA15TA1_DR       DNA/CMC-EnSpm           126    441     (1) 3384594  
   425   17.5  6.0  6.0  chr8               7835618  7835751 (46468920) + hAT-27N1_DR       DNA/hAT-Ac              597    730     (1) 3384595  
   212   24.3  2.7  4.2  chr8               7836031  7836103 (46468568) + Rex1-31_DRe       LINE/Rex-Babar         3061   3132   (401) 3384596 *
  1079   20.7  0.4  3.4  chr8               7836039  7836308 (46468363) + Merlin-1_DR       DNA/Merlin             1585   1846  (8681) 3384597 *
  1102   14.0  1.4  1.4  chr8               7836092  7836308 (46468363) C Mariner-N38_DR    DNA/TcMar-Tc1           (0)    547     331 3384598  
   534    5.6  1.4  0.0  chr8               7836308  7836378 (46468293) + DNA-8-3_DR        DNA/P                   120    191   (972) 3384599 *
   805   21.8  1.5  2.7  chr8               7836309  7836345 (46468326) C EnSpm-N13_DR      DNA/CMC-EnSpm        (2536)  19608   19358 3384600  
  3659    6.9  4.3  0.0  chr8               7836376  7836885 (46467786) + DNA-8-3_DR        DNA/P                   303    834   (329) 3384601  
  2632    3.7  2.2  3.4  chr8               7836886  7837246 (46467425) C HE2_DR            SINE/tRNA-V-RTE         (0)    363       7 3384602  
  2011   10.4  4.2  0.0  chr8               7837246  7837533 (46467138) + DNA-8-3_DR        DNA/P                   823   1122    (41) 3384603 *
  2375    8.7  6.2  4.2  chr8               7837247  7837301 (46467370) C hAT-N137_DR       DNA/hAT-Ac            (864)   2704    2281 3384604  
   646    8.7  2.9  0.0  chr8               7837534  7837636 (46467035) C hAT-N46_DR        DNA/hAT-Tip100          (0)    804     699 3384605  
  4226    6.6  6.6  0.3  chr8               7838510  7839131 (46465540) C TC1DR2            DNA/TcMar-Tc1           (0)    876     216 3384606  
   732    8.6  0.0  0.0  chr8               7839177  7839293 (46465378) C Polinton-1N1_DR   DNA/Maverick        (12178)   3291    3175 3384607  
   279   16.7  1.4  7.5  chr8               7839246  7839316 (46465355) + DNA9-6_DR         DNA                    1018   1084  (6800) 3384608 *
  1263   16.5 43.9  0.7  chr8               7839293  7839708 (46464963) + TDR13D            DNA                      45    641   (121) 3384609  
  1796   16.6  0.0  0.0  chr8               7839709  7839992 (46464679) + TDR13C            DNA                       1    284   (396) 3384610  
   438    9.0  0.0  4.5  chr8               7839975  7840044 (46464627) C Harbinger-N31_DR  DNA/PIF-Harbinger     (375)    310     244 3384611 *
  1709    8.9 31.1  0.2  chr8               7840039  7840420 (46464251) + TC1DR2            DNA/TcMar-Tc1           376    875     (1) 3384612  
  1172    6.5  3.4  3.4  chr8               7840925  7841128 (46463543) + DNA11TA1B_DR      DNA/CMC-EnSpm             1    203     (0) 3384613  
  3226    8.1  2.6  0.8  chr8               7841172  7841668 (46463003) + L1-58_DR          LINE/L1                1299   1804    (46) 3384614  
   212   16.8 10.2  4.0  chr8               7841568  7841619 (46463052) + EnSpm-N1_DR       DNA/CMC-EnSpm          1926   2050   (480) 3384615 *
   245   19.7  0.0  0.0  chr8               7841620  7841685 (46462986) + Harbinger-2_DR    DNA/PIF-Harbinger      2324   2389  (1938) 3384616 *
   293   10.4  0.0  0.0  chr8               7841638  7841685 (46462986) C Helitron-N3B_DR   RC/Helitron          (4123)   2481    2434 3384617 *
  1167   14.6  0.4  4.2  chr8               7841647  7841896 (46462775) C EnSpm-6N1_DR      DNA/CMC-EnSpm        (7717)   1519    1279 3384618  
   248   17.2  0.0  3.1  chr8               7841686  7841696 (46462975) + Zisupton-7_DR     DNA/Zisupton          12378  12420  (4662) 3384619 *
   279   18.4  0.0  0.0  chr8               7841856  7841904 (46462767) + ENSPM-6_DR        DNA/CMC-EnSpm         14583  14631 (17985) 3384620  
  3710   10.6  7.0  0.8  chr8               7841953  7842541 (46462130) C DNA-1-6_DR        DNA                     (0)    625       1 3384621  
   350   22.6 14.6  0.0  chr8               7843297  7843319 (46461352) + hAT-N164_DR       DNA/hAT-Tip100          852   1004  (1032) 3384622  
   374   19.1 14.6  0.0  chr8               7843320  7843429 (46461242) C Mariner-N38_DR    DNA/TcMar-Tc1          (41)    506     381 3384623  
   352   24.3  8.9  1.3  chr8               7843323  7843468 (46461203) C MuDR-2_DR         DNA/MULE-MuDR        (7657)  16276   16120 3384624 *
   534   16.9  1.4  2.8  chr8               7843429  7843574 (46461097) + EnSpm-N4B_DR      DNA/CMC-EnSpm?           20    163    (57) 3384625  
   265   24.1  7.2  1.4  chr8               7843578  7843716 (46460955) C Mariner-N38_DR    DNA/TcMar-Tc1         (126)    421     275 3384623  
   254    9.1  6.8  0.0  chr8               7843836  7843879 (46460792) + EnSpm-N4B_DR      DNA/CMC-EnSpm?          106    152    (68) 3384626 *
   639   18.7  0.7  1.5  chr8               7843869  7843884 (46460787) C EnSpm-N42B_DR     DNA/CMC-EnSpm         (915)   3389    3324 3384627  
   892    7.5  0.0  0.0  chr8               7843885  7843986 (46460685) + DNA8-23_DR        DNA                    4491   4592  (2147) 3384628  
  1516   11.8 10.3  1.8  chr8               7843987  7844287 (46460384) + DNA8-12_DR        DNA                       1    326     (0) 3384629  
   639   18.7  0.7  1.5  chr8               7843991  7844004 (46460667) C EnSpm-N42B_DR     DNA/CMC-EnSpm         (915)   3323    3255 3384627 *
  1269   13.4  9.7  0.8  chr8               7844287  7844512 (46460159) + SINE2-4_DR        SINE/tRNA-V-RTE         122    367     (4) 3384630  
   712   17.5  8.8  2.4  chr8               7844370  7844562 (46460109) + DNA8-25_DR        DNA                    2013   2217  (1750) 3384631 *
   330   15.8  0.0  1.3  chr8               7844506  7844582 (46460089) + EnSpm-N4B_DR      DNA/CMC-EnSpm?          140    215     (5) 3384632 *
   211   18.3  9.6  1.1  chr8               7844599  7844611 (46460060) C hAT-N150_DR       DNA/hAT-Blackjack     (430)   1253    1234 3384633  
   755   13.1  6.4  5.5  chr8               7844612  7844829 (46459842) + EnSpm-N4B_DR      DNA/CMC-EnSpm?            1    220     (0) 3384634  
   274   11.9  0.0  0.0  chr8               7844832  7844873 (46459798) C hAT-N198_DR       DNA/hAT-Charlie       (446)    953     912 3384635  
   260   19.1  0.0  1.6  chr8               7844874  7844895 (46459776) C hAT5-N2_DR        DNA/hAT-hAT5         (1216)   1369    1307 3384636  
   214   22.0  1.1  8.0  chr8               7844896  7844925 (46459746) + Dada-tL_DR        DNA/Dada               2138   2225  (8182) 3384637 *
   255   15.0 22.3  0.9  chr8               7844914  7845007 (46459664) + TDR16             DNA/Merlin                7    120   (193) 3384638  
   232   21.1 15.7  2.2  chr8               7845008  7845024 (46459647) C Dada-U1A_DR       DNA/Dada             (7535)   3399    3308 3384639  
  2184    6.8 10.8  0.3  chr8               7845045  7845369 (46459302) + hAT-N137_DR       DNA/hAT-Ac             2353   2711   (860) 3384640  
  1689   13.3  7.4  2.2  chr8               7845069  7845406 (46459265) + hAT-N47B_DR       DNA/hAT-Tip100          471    825   (163) 3384641 *
   764   17.8  0.6  4.0  chr8               7845375  7845555 (46459116) + TDR16             DNA/Merlin              139    313     (0) 3384642 *
   509   17.6 18.4  7.4  chr8               7845556  7845612 (46459059) + Dada-U1A_DR       DNA/Dada               3729   3809  (7170) 3384643  
   412   15.7  7.1  4.6  chr8               7845556  7845682 (46458989) + CryptonV-N4_DR    DNA/Crypton-V          4966   5095  (8398) 3384644 *
   285   26.5  7.9  3.5  chr8               7846071  7846234 (46458437) C DNA-6-N9_DR       DNA                   (714)    445     275 3384645  
   222   20.3  8.5  0.0  chr8               7846258  7846316 (46458355) C hAT-N38_DR        DNA/hAT-hAT6          (824)    205     142 3384646  
   277   14.6  0.0  2.1  chr8               7847186  7847234 (46457437) C DNA6-9_DR         DNA/hAT-hAT5            (0)    694     647 3384647  
   208   16.9  0.0 10.4  chr8               7847190  7847234 (46457437) + Tx1-21_DR         LINE/L1-Tx1            2241   2280  (3056) 3384648 *
   530   14.1  2.2  0.0  chr8               7847235  7847326 (46457345) C Looper-N7_DR      DNA/Kolobok-T2          (0)   1015     922 3384649  
   417   16.9  7.2  0.0  chr8               7847317  7847399 (46457272) C DIRS-1-LTR_DR     LTR/Ngaro             (529)     93       5 3384650 *
  1063    9.9 24.8  0.3  chr8               7847400  7847633 (46457038) + EnSpm-N21_DR      DNA/CMC-EnSpm           169    459    (20) 3384651  
   285    6.7  0.0  0.0  chr8               7847629  7847669 (46457002) + hAT-N126B_DR      DNA/hAT-Ac              559    593     (7) 3384652 *
   732    7.7  1.5  5.3  chr8               7848523  7848659 (46456012) C EnSpm-N12_DR      DNA/CMC-EnSpm?         (13)    592     461 3384653 *
  5850    9.5 25.7  1.2  chr8               7848655  7849774 (46454897) + TE-X-1B_DR        DNA                      19   1409     (0) 3384654  
   535    7.1  0.0  0.0  chr8               7849779  7849848 (46454823) C EnSpm-N12_DR      DNA/CMC-EnSpm?        (160)    445     376 3384653  
  1306   13.7 23.2  1.1  chr8               7849849  7850137 (46454534) + Gypsy-237_DR-LTR  LTR/Gypsy                 1    352   (148) 3384655  
   831   13.4  0.6  2.5  chr8               7850136  7850296 (46454375) + HATN1_DR          DNA/hAT                 270    427     (0) 3384656 *
   596    8.1  4.7  0.0  chr8               7850300  7850385 (46454286) + Gypsy-237_DR-LTR  LTR/Gypsy               411    500     (0) 3384655  
  1839    7.4  7.1 10.6  chr8               7850386  7850763 (46453908) C EnSpm-N12_DR      DNA/CMC-EnSpm?        (226)    379      14 3384653  
   609   16.4 17.5  0.5  chr8               7850905  7851070 (46453601) + DNA11TA1_DR       DNA/CMC-EnSpm             1    194     (9) 3384657  
   491   10.2 10.6  3.8  chr8               7851772  7851894 (46452777) + Tx1-23_DR         LINE/L1-Tx1            4742   4872   (186) 3384658  
   609   12.8  1.6  2.4  chr8               7852239  7852366 (46452305) + Tx1-23_DR         LINE/L1-Tx1            4763   4889   (169) 3384659  
   616   13.6  1.6  1.6  chr8               7852692  7852818 (46451853) + Tx1-23_DR         LINE/L1-Tx1            4763   4889   (169) 3384660  
   615   10.9  0.0  1.8  chr8               7853401  7853512 (46451159) + Tx1-23_DR         LINE/L1-Tx1            4763   4872   (186) 3384661  
   646   15.4  9.7  1.7  chr8               7853685  7853702 (46450969) + hAT-N48C_DR       DNA/hAT-Ac              795    972  (1327) 3384662  
   911    6.8  9.5  0.0  chr8               7853703  7853849 (46450822) + piggyBac-N2_DR    DNA/PiggyBac              1    161   (375) 3384663  
  1116    7.4  0.0  0.0  chr8               7853884  7854032 (46450639) + SINE2-4_DR        SINE/tRNA-V-RTE         221    369     (2) 3384664  
   895   13.9  1.3  0.0  chr8               7853898  7854048 (46450623) + EnSpm-17_DR       DNA/CMC-EnSpm          2829   2981  (6295) 3384665 *
   768   19.5  0.0  9.4  chr8               7854033  7854069 (46450602) C EnSpm-N48B_DR     DNA/CMC-EnSpm        (6064)    894     725 3384666 *
  6171    6.6  6.9  0.6  chr8               7854514  7855395 (46449276) C TDR2              DNA/TcMar-Tc1           (0)    937       1 3384667  
   431    7.5  0.2  3.1  chr8               7855945  7855978 (46448693) C EnSpm-6N1_DR      DNA/CMC-EnSpm        (8208)   1028     969 3384668  
   403    5.4  0.0  1.1  chr8               7855979  7856072 (46448599) + Helitron-2_DR     RC/Helitron           11744  11836 (15576) 3384669  
   319   21.1  0.0  1.8  chr8               7856000  7856115 (46448556) + Harbinger-1_DR    DNA/PIF-Harbinger      2515   2628  (1281) 3384670 *
  2077   11.5  2.2  0.0  chr8               7856070  7856381 (46448290) C Kolobok-1N2_DR    DNA/Kolobok-T2         (11)    679     361 3384671  
   431    7.5  0.2  3.1  chr8               7856073  7856092 (46448579) C EnSpm-6N1_DR      DNA/CMC-EnSpm        (8208)    968     930 3384668 *
  2571   14.4  6.8  4.6  chr8               7856408  7856981 (46447690) C TDR8              DNA/PIF-Harbinger      (34)   1121     536 3384672  
   474   10.6 48.9  0.0  chr8               7856986  7857126 (46447545) + HarbingerN5_DR    DNA/PIF-Harbinger       569    778    (83) 3384673  
   311   16.0 28.3  0.7  chr8               7857058  7857170 (46447501) + DNA2-13_DR        DNA                    5047   5190   (708) 3384674 *
   237   11.4  0.0  0.0  chr8               7857182  7857216 (46447455) + LOOPERN4B_DR      DNA/Kolobok-T2          467    501     (2) 3384675  
 13078    5.3  0.1  0.2  chr8               7857862  7859473 (46445198) + TZF28B            DNA/TcMar-Tc1             1   1611     (3) 3384676  
   448   20.9 16.5  0.3  chr8               7859474  7859716 (46444955) + Polinton-4_DR     DNA/Maverick          12408  12695  (7592) 3384677 *
  1246    2.2  0.1  0.1  chr8               7859475  7859732 (46444939) + (TAGA)n           Simple_repeat             1    258     (0) 3384678  
   475    7.8  1.0  0.0  chr8               7859646  7859747 (46444924) C MOSAT_DR          Satellite             (888)   1199    1097 3384679 *
  1323    6.9  6.2  3.5  chr8               7859735  7859958 (46444713) + LTR12_DR          LTR/ERV1                264    493     (0) 3384680  
   294   13.2 32.9  0.0  chr8               7860013  7860088 (46444583) + Kolobok-N5_DR     DNA/Kolobok-T2?         306    406    (79) 3384681  
  2602    4.4  0.0  0.0  chr8               7860095  7860413 (46444258) C hAT-N78_DR        DNA/hAT-Charlie         (0)    319       1 3384682  
   321   15.3  6.9  0.0  chr8               7860416  7860487 (46444184) + Kolobok-N5_DR     DNA/Kolobok-T2?         405    481     (4) 3384683  
  3353   12.1  1.7  3.4  chr8               7860830  7861383 (46443288) + TDR5              DNA/CMC-EnSpm            15    531     (0) 3384684  
  3684   10.4  4.3  6.0  chr8               7862103  7862746 (46441925) C Harbinger-4N1B_DR DNA/PIF-Harbinger     (529)    634       1 3384685  
   237    8.8  0.0  0.0  chr8               7862747  7862780 (46441891) C DNA-2-30B_DR      DNA                   (379)     34       1 3384686  
   217   11.8  0.0  0.0  chr8               7862754  7862787 (46441884) + hAT-N178_DR       DNA/hAT-Ac              501    534  (1173) 3384687 *
   219   12.2  0.0  4.9  chr8               7863059  7863070 (46441601) C hAT-N164_DR       DNA/hAT-Tip100        (671)   1369    1329 3384688  
   263    3.2  0.0  0.0  chr8               7863071  7863101 (46441570) + EnSpm-N13_DR      DNA/CMC-EnSpm          7626   7656 (14493) 3384689  
   246   10.5  0.0  0.0  chr8               7863072  7863109 (46441562) C Merlin-1_DR       DNA/Merlin           (8348)   2179    2142 3384690 *
  2845    8.2  3.0  0.7  chr8               7863107  7863537 (46441134) C Mariner-N38_DR    DNA/TcMar-Tc1         (106)    441       1 3384691  
   380   16.5  5.9  3.9  chr8               7863448  7863548 (46441123) C hAT-N164_DR       DNA/hAT-Tip100       (1115)    925     823 3384688 *
   377   20.5  3.5  3.5  chr8               7863460  7863575 (46441096) + EnSpm-N13_DR      DNA/CMC-EnSpm         19533  19648  (2501) 3384692 *
   222   25.0  0.0  0.0  chr8               7863868  7863919 (46440752) C hAT-N108_DR       DNA/hAT-Ac              (0)    576     525 3384693  
  2045    9.0  7.7  0.6  chr8               7863920  7864242 (46440429) C L2-5_DRe          LINE/L2                (62)   2165    1820 3384694  
   215   17.6  7.0  4.1  chr8               7864241  7864311 (46440360) C hAT-N108_DR       DNA/hAT-Ac            (490)     86      14 3384693 *
  2758   14.7  6.3 20.7  chr8               7864316  7865910 (46438761) C DNA-N26B_DR       DNA                     (0)   1154       1 3384695  
   783   18.2  1.5 15.3  chr8               7866369  7866635 (46438036) C EnSpm-N48_DR      DNA/CMC-EnSpm        (1624)   1954    1753 3384696  
   404   22.1  1.0 11.6  chr8               7866636  7866678 (46437993) C Kolobok-4_DR      DNA/Kolobok-T2       (1485)   5146    4966 3384697  
   303    4.3  0.0  2.2  chr8               7867515  7867561 (46437110) + HarbingerN5_DR    DNA/PIF-Harbinger        12     57   (804) 3384698 *
  1639    9.3  0.0  0.8  chr8               7867557  7867794 (46436877) C SINE2-3_DR        SINE/tRNA-V-RTE       (132)    236       1 3384699  
   633   28.2  1.8  2.3  chr8               7867598  7867818 (46436853) C DIRS-1B-LTR_DR    LTR/Ngaro             (226)    397     178 3384700 *
   258   14.8  0.0  0.0  chr8               7867795  7867848 (46436823) + HarbingerN5_DR    DNA/PIF-Harbinger       460    513   (348) 3384701 *
   246   14.6  0.0  0.0  chr8               7867853  7867907 (46436764) + HarbingerN5_DR    DNA/PIF-Harbinger       461    515   (346) 3384701  
   261   13.0  0.0  0.0  chr8               7867920  7867973 (46436698) + HarbingerN5_DR    DNA/PIF-Harbinger       461    514   (347) 3384701  
   206   14.8  0.0  1.9  chr8               7867983  7868037 (46436634) + HarbingerN5_DR    DNA/PIF-Harbinger       462    515   (346) 3384701  
   238   15.1  0.0  0.0  chr8               7868055  7868107 (46436564) + HarbingerN5_DR    DNA/PIF-Harbinger       461    513   (348) 3384701  
   247   13.5  0.0  0.0  chr8               7868123  7868174 (46436497) + HarbingerN5_DR    DNA/PIF-Harbinger       462    513   (348) 3384701  
   245   14.6  0.0  0.0  chr8               7868189  7868243 (46436428) + HarbingerN5_DR    DNA/PIF-Harbinger       461    515   (346) 3384701  
   246   14.6  0.0  0.0  chr8               7868252  7868306 (46436365) + HarbingerN5_DR    DNA/PIF-Harbinger       461    515   (346) 3384701  
   240   16.7  0.0  0.0  chr8               7868322  7868375 (46436296) + HarbingerN5_DR    DNA/PIF-Harbinger       462    515   (346) 3384701  
   253   13.5  0.0  0.0  chr8               7868394  7868445 (46436226) + HarbingerN5_DR    DNA/PIF-Harbinger       461    512   (349) 3384701  
   253   13.5  0.0  0.0  chr8               7868463  7868514 (46436157) + HarbingerN5_DR    DNA/PIF-Harbinger       461    512   (349) 3384701  
   261   13.0  0.0  0.0  chr8               7868532  7868585 (46436086) + HarbingerN5_DR    DNA/PIF-Harbinger       461    514   (347) 3384701  
   217   16.4  0.0  0.0  chr8               7868586  7868646 (46436025) + HarbingerN5_DR    DNA/PIF-Harbinger       455    515   (346) 3384701  
   257   13.2  0.0  0.0  chr8               7868660  7868712 (46435959) + HarbingerN5_DR    DNA/PIF-Harbinger       461    513   (348) 3384701  
   245   14.6  0.0  0.0  chr8               7868730  7868784 (46435887) + HarbingerN5_DR    DNA/PIF-Harbinger       461    515   (346) 3384701  
   246   14.6  0.0  0.0  chr8               7868795  7868849 (46435822) + HarbingerN5_DR    DNA/PIF-Harbinger       461    515   (346) 3384701  
   257   13.2  0.0  0.0  chr8               7868865  7868917 (46435754) + HarbingerN5_DR    DNA/PIF-Harbinger       461    513   (348) 3384701  
   226   16.4  0.0  0.0  chr8               7868935  7868989 (46435682) + HarbingerN5_DR    DNA/PIF-Harbinger       461    515   (346) 3384701  
   253   13.5  0.0  0.0  chr8               7869000  7869051 (46435620) + HarbingerN5_DR    DNA/PIF-Harbinger       461    512   (349) 3384701  
   264   12.7  0.0  0.0  chr8               7869066  7869120 (46435551) + HarbingerN5_DR    DNA/PIF-Harbinger       461    515   (346) 3384701  
  1590    9.8  2.9  6.8  chr8               7869266  7869538 (46435133) + HarbingerN5_DR    DNA/PIF-Harbinger       461    723   (138) 3384702  
  1020   11.6  1.1  4.6  chr8               7869545  7869725 (46434946) + LOOPERN3B_DR      DNA/Kolobok-T2          848   1022    (27) 3384703  
   419   25.2  9.9  4.9  chr8               7869700  7869724 (46434947) C Helitron-2_DR     RC/Helitron         (17817)   9595    9428 3384704 *
  1531    2.2  6.0  0.0  chr8               7869725  7869906 (46434765) + TDR3              DNA/hAT-Charlie           1    193     (0) 3384705  
   480   16.5 10.3  0.0  chr8               7869827  7869923 (46434748) + CryptonV-N5_DR    DNA/Crypton-V          3294   3400 (21137) 3384706 *
   281   10.0  0.0  0.0  chr8               7869903  7869942 (46434729) + LOOPERN3B_DR      DNA/Kolobok-T2         1010   1049     (0) 3384707 *
   243   18.6  0.0 22.6  chr8               7869944  7870068 (46434603) + DNA-2-30B_DR      DNA                      69    170   (243) 3384708  
   301   17.4  9.8  0.0  chr8               7870084  7870175 (46434496) + DNA-2-30B_DR      DNA                     242    342    (71) 3384709  
  4207    6.0  2.0  0.7  chr8               7870176  7870731 (46433940) + SINE3-1           SINE/5S-Deu-L2           27    589     (1) 3384710  
   326    9.1 15.2  0.0  chr8               7870730  7870795 (46433876) C DNA-2-30B_DR      DNA                   (337)     76       1 3384711 *
  2668   12.6 18.7 11.1  chr8               7870857  7871579 (46433092) + TDR13             DNA                       1    772     (0) 3384712  
   238   16.2  0.0  0.0  chr8               7871588  7871624 (46433047) + hAT-N58C_DR       DNA/hAT-Ac               43     79   (592) 3384713  
   646   13.2  0.0  1.8  chr8               7871835  7871950 (46432721) + EnSpm-N21_DR      DNA/CMC-EnSpm           366    479     (0) 3384714  
   220   26.5  8.4  0.0  chr8               7872331  7872413 (46432258) + DNA6-1_DR         DNA/hAT-hAT5            500    589   (560) 3384715 *
   674   21.8 11.5  2.2  chr8               7872346  7872410 (46432261) + IS3EU-1_DR        DNA/IS3EU              3904   4176  (4525) 3384716  
   885   17.3  6.0  0.0  chr8               7872411  7872595 (46432076) C ANGEL             DNA/Kolobok           (113)    196       1 3384717  
   341   23.4  8.3  4.0  chr8               7872596  7872623 (46432048) + Dada-U1A_DR       DNA/Dada               5932   5966  (5013) 3384718  
   217   11.4  0.0  0.0  chr8               7872777  7872811 (46431860) C EnSpm-N39C_DR     DNA/CMC-EnSpm?       (1619)   1974    1940 3384719 *
   232   14.6  0.0  0.0  chr8               7872784  7872824 (46431847) + DNA2-16_DR        DNA                   10041  10081  (7970) 3384720  
   211   26.4  1.4  0.0  chr8               7872820  7872891 (46431780) C DNA-2-30B_DR      DNA                   (340)     73       1 3384721 *
  2007   16.6  2.8  1.1  chr8               7873085  7873438 (46431233) + DNA8-17_DR        DNA/hAT-Tip100         1309   1668   (145) 3384722  
  1898   13.8  9.4  1.2  chr8               7873690  7874084 (46430587) + HATN1_DR          DNA/hAT                   1    427     (0) 3384723  
   775   15.4  7.4  0.0  chr8               7874091  7874252 (46430419) + EnSpm-N4_DR       DNA/CMC-EnSpm            39    212     (0) 3384724  
   213   25.1  0.0 13.8  chr8               7881302  7881375 (46423296) + TDR22             DNA                    1191   1255     (0) 3384725  
   214   15.2 11.9  0.0  chr8               7881387  7881445 (46423226) + DNA6-10_DR        DNA                    1865   1930  (4776) 3384726  
   207   24.1  8.9  0.0  chr8               7881446  7881459 (46423212) C EnSpm-10_DR       DNA/CMC-EnSpm        (5584)    700     636 3384727 *
  1479    8.1  1.0  0.0  chr8               7881453  7881650 (46423021) C Penelope-3B_DR    LINE/Penelope          (72)    910     711 3384728  
   322   14.4  4.3  3.2  chr8               7881613  7881705 (46422966) + hAT-N177B_DR      DNA/hAT-Tip100          375    468   (496) 3384729 *
   372   19.9  0.0  7.4  chr8               7881651  7881780 (46422891) C CryptonV-3_DR     DNA/Crypton-V       (15188)   8265    8145 3384730  
   369   13.1  5.8  0.9  chr8               7881706  7881722 (46422949) + EnSpm-N13_DR      DNA/CMC-EnSpm          8209   8283 (13866) 3384731 *
  1063    6.5 16.7  0.0  chr8               7881715  7881882 (46422789) C L1-125_DR         LINE/L1               (165)   2723    2528 3384732  
  6040    6.1  7.2  0.5  chr8               7881883  7882748 (46421923) C TDR1              DNA/TcMar-Tc1           (0)   1236     314 3384733  
  8857    5.3  4.3  1.1  chr8               7882749  7883945 (46420726) + LOOPERN1_DR       DNA/Kolobok-T2            1   1234     (0) 3384734  
  1528    6.9  0.0  4.1  chr8               7883946  7884169 (46420502) C TDR1              DNA/TcMar-Tc1         (920)    316     102 3384733  
  3889   10.8  3.2  2.2  chr8               7884170  7884790 (46419881) + hAT-N40_DR        DNA/hAT-Ac                1    627   (686) 3384735  
  6228    8.8  3.9  4.0  chr8               7884791  7885802 (46418869) C Kolobok-1N3_DR    DNA/Kolobok-T2          (0)   1067      57 3384736  
  4301    5.4  2.7  1.4  chr8               7885808  7886371 (46418300) C HATN3_DR          DNA/hAT-Tip100          (0)    571       1 3384737  
   524    3.3  0.0  0.0  chr8               7886372  7886432 (46418239) C Kolobok-1N1_DR    DNA/Kolobok-T2       (1362)     61       1 3384738  
  4904    7.9  1.0  2.1  chr8               7886442  7887123 (46417548) + hAT-N40_DR        DNA/hAT-Ac              639   1313     (0) 3384739  
   592    9.7  5.8  0.9  chr8               7887124  7887227 (46417444) C TDR1              DNA/TcMar-Tc1        (1127)    109       1 3384740  
  2070    6.6  3.5  0.3  chr8               7887231  7887512 (46417159) C L1-125_DR         LINE/L1               (362)   2526    2236 3384732  
  2589    7.3  1.1  1.9  chr8               7887513  7887874 (46416797) + SINE2-3_DR        SINE/tRNA-V-RTE           4    362     (6) 3384741  
   387   20.6  2.1  1.1  chr8               7887808  7887900 (46416771) C hAT-N142B_DR      DNA/hAT?             (1215)    785     692 3384742 *
  2452    9.7  5.2  2.6  chr8               7887870  7888316 (46416355) C L1-125_DR         LINE/L1               (642)   2246    1789 3384743  
   702    6.0  0.0  3.0  chr8               7888326  7888429 (46416242) C CryptonV-N5_DR    DNA/Crypton-V       (10296)  14241   14141 3384744  
  1075    7.8  0.0  4.2  chr8               7888432  7888606 (46416065) C Penelope-3_DR     LINE/Penelope         (671)    545     378 3384745  
   281   17.2  0.0  1.7  chr8               7888608  7888666 (46416005) + EnSpm-10N1_DR     DNA/CMC-EnSpm           617    674  (2561) 3384746  
   571   17.4  2.2 15.9  chr8               7888837  7889014 (46415657) C EnSpm-N11_DR      DNA/CMC-EnSpm        (2422)   2931    2775 3384747 *
  1875    5.1  0.8  0.4  chr8               7888861  7889095 (46415576) + SINE2-4_DR        SINE/tRNA-V-RTE         130    365     (6) 3384748  
   947   16.6 10.1  2.0  chr8               7888910  7889137 (46415534) + SAT-26_DR         Satellite              2058   2303  (1580) 3384749 *
   397   22.8  7.7  5.0  chr8               7889591  7889609 (46415062) + EnSpm-N13_DR      DNA/CMC-EnSpm          7602   7797 (14349) 3384750  
   811   15.0  0.0  3.0  chr8               7889610  7889781 (46414890) C hAT-N21B_DR       DNA/hAT-Ac             (80)   1221    1055 3384751  
   252    8.9  3.3  1.1  chr8               7889749  7889839 (46414832) C DNA-2-32_DR       DNA/CMC-EnSpm?       (3109)   5673    5581 3384752 *
   247    5.6  0.0  0.0  chr8               7889807  7889860 (46414811) C Zisupton-3_DR     DNA/Zisupton          (807)   7148    7095 3384753 *
   422   20.9  3.3  0.0  chr8               7889863  7889953 (46414718) + hAT-N154_DR       DNA/hAT-Tip100            1     94  (1301) 3384754  
   214    5.0  0.0 17.1  chr8               7890093  7890140 (46414531) + hAT-N154_DR       DNA/hAT-Tip100          337    377  (1018) 3384755  
  1138   13.5  3.1  3.6  chr8               7890144  7890366 (46414305) + hAT-N154_DR       DNA/hAT-Tip100         1164   1385    (10) 3384756  
  1003   12.4  5.5  3.6  chr8               7890327  7890543 (46414128) C Mariner-N38_DR    DNA/TcMar-Tc1         (277)    270      50 3384757 *
  3192    5.0  3.9  0.4  chr8               7890548  7890985 (46413686) + TC1DR2            DNA/TcMar-Tc1            29    481   (395) 3384758  
   357   13.8  3.4  2.2  chr8               7890974  7891062 (46413609) + Helitron-4_DR     RC/Helitron           14279  14368 (17500) 3384759 *
   662   13.1 20.0  1.0  chr8               7890987  7891156 (46413515) C Mariner-N38_DR    DNA/TcMar-Tc1         (344)    203       2 3384760  
   276   17.4 11.7  1.9  chr8               7891075  7891168 (46413503) + CryptonV-N4_DR    DNA/Crypton-V          5008   5110  (8383) 3384761 *
   809   21.0  3.1  0.0  chr8               7891748  7892004 (46412667) C Penelope-1_DR     LINE/Penelope         (267)   4179    3915 3384762  
   590   19.5  9.3  1.0  chr8               7891768  7891791 (46412880) + Zisupton-7_DR     DNA/Zisupton          12215  12325  (4757) 3384763 *
  1088    8.6  6.2  0.0  chr8               7891792  7892001 (46412670) + DNA8-25_DR        DNA                     628    850  (3117) 3384764  
   488   11.4  5.7  0.6  chr8               7891902  7892060 (46412611) + hAT-N145_DR       DNA/hAT-Ac             1306   1472   (119) 3384765 *
   590   19.5  9.3  1.0  chr8               7892002  7892037 (46412634) + Zisupton-7_DR     DNA/Zisupton          12326  12506  (4576) 3384763  
   815   10.6 35.6  0.4  chr8               7892744  7892907 (46411764) + Harbinger-4N1B_DR DNA/PIF-Harbinger         1    227   (936) 3384766  
  2271   10.2  1.2  0.0  chr8               7892908  7893231 (46411440) C Harbinger-N10_DR  DNA/PIF-Harbinger       (0)    328       1 3384767  
  1899   10.7  6.4  4.3  chr8               7893232  7893572 (46411099) + Harbinger-4N1B_DR DNA/PIF-Harbinger       221    568   (595) 3384768  
   958    5.6  3.2  8.8  chr8               7893602  7893757 (46410914) C hAT5-N2_DR        DNA/hAT-hAT5          (169)   2416    2269 3384769  
  1159    2.2  0.0  0.0  chr8               7893758  7893892 (46410779) C hAT5-N2_DR        DNA/hAT-hAT5         (2301)    284     150 3384770  
   752   11.1  2.6  6.7  chr8               7893926  7894189 (46410482) + Harbinger-4N1_DR  DNA/PIF-Harbinger       582    867   (296) 3384771  
   558   16.7  0.0  0.0  chr8               7894175  7894270 (46410401) + hAT-N203_DR       DNA/hAT-Tip100         1040   1135  (4406) 3384772 *
  1850   18.1  8.4  1.9  chr8               7894191  7894596 (46410075) + DIRS-N3_DR        LTR/Ngaro               939   1370  (4867) 3384773 *
  2170   11.5  1.2  0.6  chr8               7894257  7894598 (46410073) + hAT-N203_DR       DNA/hAT-Tip100         1213   1556  (3985) 3384774  
  1527   14.1 11.7  1.9  chr8               7894595  7894884 (46409787) + Harbinger-4N1_DR  DNA/PIF-Harbinger       704   1021     (0) 3384775 *
  3988    7.7  1.3  0.4  chr8               7894920  7895466 (46409205) + DIRS-N2_DR        LTR/Ngaro              3787   4338  (1691) 3384776 *
  5737    6.2  5.3 14.1  chr8               7895104  7896164 (46408507) + hAT-N36C_DR       DNA/hAT                 247   1225   (692) 3384777  
   906    9.9  3.3  0.0  chr8               7896143  7896293 (46408378) + DIRS-N2_DR        LTR/Ngaro              4332   4487  (1542) 3384776 *
  1721   16.1  1.2  3.1  chr8               7896647  7896973 (46407698) + CryptonV-N2_DR    DNA/Crypton-V         15571  15891   (747) 3384778 *
  2654   10.0  0.8  0.6  chr8               7896689  7897050 (46407621) C SINE2-4_DR        SINE/tRNA-V-RTE         (0)    371       9 3384779  
  1246   18.4  2.1  0.8  chr8               7896845  7897085 (46407586) + MuDR-2_DR         DNA/MULE-MuDR         20037  20280  (3653) 3384780 *
  3116   16.2 19.3  4.3  chr8               7898398  7898512 (46406159) C hAT-N202_DR       DNA/hAT-Tip100          (0)   1885     973 3384781  
  3387   10.0  9.7  9.3  chr8               7898513  7899195 (46405476) C HARBINGERN2C_DR   DNA/PIF-Harbinger       (0)    943     259 3384782  
   262   20.6 13.1  2.8  chr8               7899240  7899261 (46405410) C CryptonV-N5_DR    DNA/Crypton-V        (8705)  15832   15798 3384783  
   286   13.3  0.0  0.0  chr8               7899262  7899306 (46405365) C hAT-N176_DR       DNA/hAT-Tip100        (468)    162     118 3384784 *
   386   19.8  6.1  2.5  chr8               7899291  7899404 (46405267) + DNA-5-8E_DR       DNA/hAT-hAT5            272    389    (93) 3384785  
   262   20.6 13.1  2.8  chr8               7899307  7899369 (46405302) C CryptonV-N5_DR    DNA/Crypton-V        (8705)  15797   15690 3384783 *
   744   13.6 12.1  0.0  chr8               7899335  7899474 (46405197) C DNA-5-1_DR        DNA/hAT?              (582)    157       1 3384786  
   451   14.5  0.0  0.0  chr8               7900037  7900112 (46404559) C hAT-N198_DR       DNA/hAT-Charlie         (0)   1399    1324 3384787  
   737   13.0  1.6  5.9  chr8               7900247  7900369 (46404302) + EXPANDER1_DR      LINE/RTE-BovB          2818   2935   (430) 3384788 *
  8594    7.2  1.0  0.4  chr8               7900366  7901496 (46403175) C L2-2_DRe          LINE/L2                 (2)   4236    3100 3384789  
  2329   13.9  7.6  0.0  chr8               7901500  7901895 (46402776) + EXPANDER1_DR      LINE/RTE-BovB          2934   3359     (6) 3384788  
   207   18.0 11.5  0.0  chr8               7901873  7901933 (46402738) C Merlin-1_DR       DNA/Merlin           (6161)   4366    4299 3384790 *
   225   19.8 11.2  1.9  chr8               7901883  7901980 (46402691) C Helitron-N3_DR    RC/Helitron           (885)   2131    2025 3384791  
   302   21.9  4.0  4.0  chr8               7902538  7902661 (46402010) C ANGEL             DNA/Kolobok             (0)    309     186 3384792  
   200   18.1 33.9  1.8  chr8               7902716  7902727 (46401944) C hAT-N134_DR       DNA/hAT?              (129)    936     776 3384793  
   320   19.6  5.5  7.4  chr8               7902728  7902837 (46401834) C IS3EU-1_DR        DNA/IS3EU            (4658)   4046    3939 3384794  
  2114   12.1  6.6  1.9  chr8               7903344  7903738 (46400933) + Tc1-1_DR          DNA/TcMar-Tc1             1    413  (1212) 3384795  
  1575   15.5  4.5  7.7  chr8               7903734  7904069 (46400602) C HARBINGERN2B_DR   DNA/PIF-Harbinger      (29)    770     445 3384796 *
  1595    8.0 13.5  0.3  chr8               7904117  7904368 (46400303) + TE-X-1_DR         DNA                     254    538   (940) 3384797 *
  3198    8.0  0.2  5.2  chr8               7904362  7904821 (46399850) + TE-X-1_DR         DNA                    1023   1460    (18) 3384798  
  1996    8.7  6.1  3.7  chr8               7904830  7905175 (46399496) C HARBINGERN2C_DR   DNA/PIF-Harbinger     (587)    356       3 3384799  
  1537   11.5  0.0  0.0  chr8               7905823  7905833 (46398838) C hAT-N22B_DR       DNA/hAT-Ac            (373)   1006     916 3384800  
  1594    4.6  0.0  0.0  chr8               7905834  7906027 (46398644) + hAT-N141_DR       DNA/hAT-Charlie           1    194     (0) 3384801  
  1537   11.5  0.0  0.0  chr8               7906028  7906039 (46398632) C hAT-N22B_DR       DNA/hAT-Ac            (373)    915     790 3384800  
   331   14.8  8.2  0.0  chr8               7907124  7907184 (46397487) C DNA25TWA2_DR      DNA                     (0)    802     737 3384802  
   273   12.2  0.0  0.0  chr8               7907160  7907200 (46397471) C DNA25TWA2_DR      DNA                   (761)     41       1 3384803 *
   274    8.9  4.4  0.0  chr8               7907170  7907214 (46397457) + EnSpm-N10_DR      DNA/CMC-EnSpm          4102   4148  (5160) 3384804  
   303   15.2  2.1  8.0  chr8               7907234  7907255 (46397416) C DNA7-N1_DR        DNA/Zisupton         (2081)   8336    8320 3384805  
   368   14.5  0.0  4.3  chr8               7907256  7907327 (46397344) C ANGEL             DNA/Kolobok             (0)    309     241 3384806  
   612   16.5  0.0  0.0  chr8               7908261  7908357 (46396314) C hAT-N154_DR       DNA/hAT-Tip100       (1063)    332     236 3384807  
   431   24.5 14.2  5.0  chr8               7908319  7908357 (46396314) + DNA8-26_DR        DNA                    1502   1559  (2971) 3384808 *
  1201    8.9  7.6  2.6  chr8               7908358  7908541 (46396130) + TDR3B             DNA/hAT-Charlie           1    193     (0) 3384809  
   420   21.1  9.7  0.7  chr8               7908533  7908557 (46396114) + DNA2-16_DR        DNA                   13906  14004  (4047) 3384810 *
   605   13.0  1.1  0.0  chr8               7908558  7908649 (46396022) C hAT-N141_DR       DNA/hAT-Charlie       (100)     94       2 3384811  
   758   18.1  1.4  0.0  chr8               7908650  7908722 (46395949) + TDR19             DNA/hAT-Charlie         192    266   (139) 3384812  
   384   18.6  0.9  8.7  chr8               7908659  7908770 (46395901) C TDR3              DNA/hAT-Charlie         (0)    193      90 3384813 *
   238   28.3  4.1  5.2  chr8               7908712  7908808 (46395863) C DNA2-16_DR        DNA                  (3993)  14058   13963 3384814 *
   881   11.0  0.0  0.0  chr8               7908726  7908740 (46395931) + TDR19C            DNA/hAT-Charlie         188    202   (194) 3384815  
  1757   13.3  5.9 20.2  chr8               7908741  7909200 (46395471) C TDR19             DNA/hAT-Charlie         (0)    405       1 3384816 *
  1760   15.4  4.2 11.1  chr8               7909000  7909431 (46395240) + TDR19             DNA/hAT-Charlie           1    405     (0) 3384817 *
  2312   11.3  3.3  7.9  chr8               7909209  7909631 (46395040) C TDR19             DNA/hAT-Charlie         (0)    405       1 3384818  
  1492   15.0  3.9  3.6  chr8               7909442  7909639 (46395032) + TDR19C            DNA/hAT-Charlie           4    202   (194) 3384819 *
  1710   12.2  1.3 22.8  chr8               7909640  7910166 (46394505) C hAT-N4C_DR        DNA/hAT-Charlie         (0)    405       1 3384820  
  1641   16.8  3.1 10.0  chr8               7909754  7910169 (46394502) + TDR19C            DNA/hAT-Charlie           1    390     (6) 3384821 *
   257   28.0  4.6  7.8  chr8               7910735  7911079 (46393592) C EnSpm-11_DR       DNA/CMC-EnSpm        (7882)   1121     787 3384822  
   200   27.5  5.1  7.8  chr8               7910953  7911110 (46393561) + EnSpm-11_DR       DNA/CMC-EnSpm          1804   1957  (7046) 3384823 *
  1245   12.3  2.0  0.5  chr8               7913268  7913463 (46391208) + ENSPM-6_DR        DNA/CMC-EnSpm         22550  22748  (9868) 3384824  
   385   24.9  9.2 10.6  chr8               7913527  7914093 (46390578) + DNA-2-2_DR        DNA                     147    376    (31) 3384825 *
   404   21.2  2.5  9.4  chr8               7914061  7914334 (46390337) C DNA-2-2_DR        DNA                   (265)    142      28 3384826  
   257   30.3  4.3  6.9  chr8               7914148  7914310 (46390361) C hAT-N53B_DR       DNA/hAT-Ac           (1912)   2265    2107 3384827 *
   413   24.9  7.8  9.5  chr8               7914311  7914787 (46389884) + DNA-2-2_DR        DNA                     147    402     (5) 3384828  
  1854    4.2  1.2  1.2  chr8               7914892  7915132 (46389539) + DNA-3-4_DR        DNA/PIF-Harbinger         1    241     (0) 3384829  
   427   17.9  0.4 18.3  chr8               7915426  7915443 (46389228) C DNA2-7_DR         DNA                  (4736)   4914    4861 3384830  
   665   13.0  1.7  0.0  chr8               7915444  7915558 (46389113) C ANGEL             DNA/Kolobok             (0)    309     193 3384831  
   427   17.9  0.4 18.3  chr8               7915559  7915574 (46389097) C DNA2-7_DR         DNA                  (4736)   4860    4804 3384830  
   207   10.0  0.0  0.0  chr8               7915591  7915620 (46389051) C DNA2-16_DR        DNA                  (7979)  10072   10043 3384832 *
   209   15.4  5.1  0.0  chr8               7915595  7915633 (46389038) + DNA6-1_DR         DNA/hAT-hAT5            691    731   (418) 3384833  
  1808   17.5  3.5 27.1  chr8               7916081  7916737 (46387934) C DNA8-23_DR        DNA                  (4499)   2240    1706 3384834 *
  2461   10.2  2.8  0.0  chr8               7916393  7916744 (46387927) + DNA8-17_DR        DNA/hAT-Tip100         1309   1670   (143) 3384835  
   896   15.2  3.2  0.0  chr8               7916609  7916766 (46387905) + EnSpm-N37_DR      DNA/CMC-EnSpm           333    495  (6152) 3384836 *
   276   22.0 19.5  0.7  chr8               7916766  7916893 (46387778) + EnSpm-8_DR        DNA/CMC-EnSpm          5953   6104  (3337) 3384837 *
   247   22.6  6.0  3.7  chr8               7916777  7916909 (46387762) C EnSpm-16_DR       DNA/CMC-EnSpm        (6647)   3137    3002 3384838 *
   360   15.2  6.2  2.4  chr8               7916835  7916915 (46387756) C TE-X-13_DR        Unknown              (1104)   1321    1238 3384839  
  2012    4.1  6.4  0.0  chr8               7916925  7917191 (46387480) C hAT-N164B_DR      DNA/hAT-Tip100         (23)   1566    1283 3384840 *
  4545    5.3  0.6  1.3  chr8               7917185  7917815 (46386856) C Tx1-6_DR          LINE/L1-Tx1            (10)   5465    4839 3384841  
  4834    5.8  3.0  0.1  chr8               7917816  7918486 (46386185) C hAT-N164B_DR      DNA/hAT-Tip100        (285)   1304     615 3384840  
   365    4.1  0.0  4.1  chr8               7918493  7918543 (46386128) C hAT-N164_DR       DNA/hAT-Tip100       (1991)     49       1 3384842  
   271    3.0  0.0  0.0  chr8               7918548  7918580 (46386091) C Kolobok-N10_DR    DNA/Kolobok           (610)     33       1 3384843  
   207   10.0  0.0  0.0  chr8               7918556  7918585 (46386086) + DNA6-1_DR         DNA/hAT-hAT5            691    720   (429) 3384844 *
   336    8.7  1.4  5.7  chr8               7918799  7918871 (46385800) C DNA2-13_DR        DNA                  (5472)    426     357 3384845 *
   494    1.2  4.5  3.3  chr8               7918807  7918895 (46385776) + HAT1_DR           DNA/hAT-Ac              558    647  (2645) 3384846 *
   897    0.0  0.0  0.0  chr8               7918821  7918953 (46385718) + (TAGA)n           Simple_repeat             2    134     (0) 3384847  
   298   16.7  0.0  0.0  chr8               7918891  7918962 (46385709) + Polinton-4_DR     DNA/Maverick          11792  11863  (8424) 3384848 *
   253   21.6  6.8  5.0  chr8               7919036  7919152 (46385519) + SAT-26_DR         Satellite              3458   3576   (307) 3384849 *
  7130    7.8  2.3  0.4  chr8               7919074  7920085 (46384586) + Mariner-N23_DRe   DNA/TcMar-ISRm11          1   1031     (0) 3384850  
   514   18.7  1.2  3.2  chr8               7920169  7920328 (46384343) + Kolobok-2_DR      DNA/Kolobok-T2         3188   3344  (3356) 3384851 *
  1129    9.4  0.0  0.0  chr8               7920199  7920378 (46384293) + (TAGA)n           Simple_repeat             1    180     (0) 3384852  
   891   11.5  1.8  2.4  chr8               7920230  7920398 (46384273) + Ginger1-N1_DR     DNA/Ginger-1           2225   2392   (266) 3384853 *
  1169    9.2  0.0  0.0  chr8               7920632  7920845 (46383826) + (CAGA)n           Simple_repeat             1    214     (0) 3384854  
   434   23.2  4.0  0.0  chr8               7920711  7920861 (46383810) + Kolobok-2_DR      DNA/Kolobok-T2         3212   3368  (3332) 3384855 *
   543   11.8  0.0  4.9  chr8               7920775  7920881 (46383790) + EnSpm-N48_DR      DNA/CMC-EnSpm          1886   1987  (1591) 3384856  
  4989   15.7  7.5  4.3  chr8               7921843  7923065 (46381606) C hAT-N22B_DR       DNA/hAT-Ac             (61)   1677      57 3384857  
  2296   13.2  7.7  0.2  chr8               7923124  7923539 (46381132) C Kolobok-N5_DR     DNA/Kolobok-T2?         (1)    484      38 3384858  
  2271   11.9  3.7  0.0  chr8               7924114  7924466 (46380205) + HE1_DR1           SINE/tRNA-V-RTE           2    367    (35) 3384859  
   221   13.2  0.0  0.0  chr8               7924450  7924487 (46380184) C SAT-26B_DR        Satellite             (393)    400     363 3384860 *
   814   16.3 19.5  4.4  chr8               7924455  7924711 (46379960) + ANGEL             DNA/Kolobok              16    309     (0) 3384861  
   266   24.2  3.9 11.5  chr8               7924712  7924755 (46379916) + Dada-U1A_DR       DNA/Dada               5945   5974  (5005) 3384862  
   662   22.2  3.1  0.6  chr8               7924996  7925158 (46379513) C Penelope-5_DR     LINE/Penelope         (485)   2391    2225 3384863 *
  2094   11.5  8.1  0.5  chr8               7925016  7925374 (46379297) C HE1_DR1           SINE/tRNA-V-RTE        (16)    386       1 3384864  
   239   15.4  8.6  7.0  chr8               7925999  7926068 (46378603) C DNA-8-28_DR       DNA/P?                  (0)    582     512 3384865  
   235   17.6 11.8  0.0  chr8               7926100  7926150 (46378521) C Crack-6_DR        LINE/L2                (10)   2740    2684 3384866  
  2771   10.2  9.4  3.2  chr8               7926310  7926807 (46377864) C DNA-X-4_DR        DNA                     (1)   1244     717 3384867  
   405    4.3  0.0 21.9  chr8               7926785  7926873 (46377798) C DNA-X-4_DR        DNA                   (728)    517     445 3384867 *
  1562    9.7  5.6  1.1  chr8               7926921  7927171 (46377500) + HATN15_DR         DNA/hAT-Ac               52    313   (767) 3384868  
   200   19.4 17.1  1.6  chr8               7927241  7927345 (46377326) C DNA8-13_DR        DNA/hAT-Tip100?       (395)    263     143 3384869 *
   917   14.9  6.5  2.1  chr8               7927333  7927517 (46377154) C SINE2-1_DR        SINE/tRNA               (5)    193       1 3384870  
   793   11.5  0.0  0.0  chr8               7927557  7927678 (46376993) + HE1_DR1           SINE/tRNA-V-RTE          55    176   (226) 3384871  
   621   21.1  3.2  1.3  chr8               7927679  7927710 (46376961) + DNA8-10_DR        DNA/hAT-Ac             3554   3710   (308) 3384872 *
  3340   11.0  2.2  0.2  chr8               7927702  7928203 (46376468) + hAT-N203_DR       DNA/hAT-Tip100         1056   1567  (3974) 3384873  
   974   13.7  2.3  1.1  chr8               7928201  7928377 (46376294) + HE1_DR1           SINE/tRNA-V-RTE         204    382    (20) 3384871 *
   528   19.4  3.2  1.6  chr8               7928266  7928391 (46376280) + DNA8-10_DR        DNA/hAT-Ac             2082   2209  (1809) 3384874 *
   456   18.9 10.7  0.8  chr8               7928387  7928498 (46376173) C DNA-8-28_DR       DNA/P?                (459)    123       1 3384865 *
  1080   12.7  0.0  0.6  chr8               7928817  7928990 (46375681) + hAT-N45C_DR       DNA/hAT?                395    567   (670) 3384875  
  3575   12.2  5.1  9.7  chr8               7928991  7929751 (46374920) + HATN3B_DR         DNA/hAT-Tip100            1    630   (349) 3384876  
  1610   13.8  0.7  1.1  chr8               7929750  7930021 (46374650) C MuDR-N1_DR        DNA/MULE-MuDR         (615)    281      11 3384877 *
  5122    7.5  3.2  0.1  chr8               7930019  7930739 (46373932) + Rex1-19_DRe       LINE/Rex-Babar          561   1303   (363) 3384878  
  2311   13.0  4.7  2.8  chr8               7930740  7931191 (46373480) + Copia-11H_DR-LTR  LTR/Gypsy?                1    460     (9) 3384879  
  2206   11.1  0.8  4.8  chr8               7931198  7931567 (46373104) + Rex1-19_DRe       LINE/Rex-Babar         1296   1651    (15) 3384878  
   469    5.2  0.0 13.9  chr8               7932102  7932190 (46372481) + hAT-N22C_DR       DNA/hAT-Ac                1     78   (616) 3384880  
  3360   15.9  1.6  0.7  chr8               7932191  7932861 (46371810) C TDR17B            DNA/Sola-1              (0)   1546     870 3384881  
   596   23.6  1.4  3.3  chr8               7932837  7933055 (46371616) C Polinton-4_DR     DNA/Maverick         (7666)  12621   12407 3384882 *
   910    5.6  0.0  6.7  chr8               7932849  7933028 (46371643) + (TCTA)n           Simple_repeat             1    297     (0) 3384883  
   329   14.3  1.4  4.4  chr8               7933029  7933167 (46371504) + (TCCA)n           Simple_repeat             2    136     (0) 3384884 *
   652   11.0  0.3 21.1  chr8               7933122  7933491 (46371180) + DNA9-3_DR         DNA/MULE-MuDR?         9375   9631  (1748) 3384885 *
  1056   23.5  0.0  0.0  chr8               7933303  7933906 (46370765) + Zisupton-6_DR     DNA/Zisupton           8392   8945 (13171) 3384886 *
  1168    1.0  0.2  1.0  chr8               7933313  7933343 (46371328) + EnSpm-N2_DR       DNA/CMC-EnSpm          2923   2945  (1070) 3384887  
  1072    0.0  0.0  1.1  chr8               7933344  7933778 (46370893) C EnSpm-N42_DR      DNA/CMC-EnSpm         (437)    815     546 3384888  
   530   19.0  5.5  2.4  chr8               7933602  7933789 (46370882) C EnSpm-N48_DR      DNA/CMC-EnSpm        (1624)   1954    1614 3384889 *
  1168    1.0  0.2  1.0  chr8               7933779  7933949 (46370722) + EnSpm-N2_DR       DNA/CMC-EnSpm          2946   3075   (940) 3384887  
   226   17.7  2.6 13.4  chr8               7933790  7933832 (46370839) + hAT-13_DR         DNA/hAT-Tip100         2392   2515   (287) 3384890 *
   270   22.1  5.3  0.7  chr8               7933833  7933851 (46370820) + DNA8-10_DR        DNA/hAT-Ac             1586   1723  (2295) 3384891  
   302   21.2  0.0  0.0  chr8               7933852  7933964 (46370707) + Kolobok-3_DR      DNA/Kolobok-T2         2472   2584  (3382) 3384892 *
   404   11.2  3.3  1.1  chr8               7933921  7934010 (46370661) C TDR17B            DNA/Sola-1            (677)    869     778 3384881  
   226   17.7  2.6 13.4  chr8               7933965  7933978 (46370693) + hAT-13_DR         DNA/hAT-Tip100         2516   2562   (240) 3384890 *
  1376   11.6 13.3 13.1  chr8               7934001  7934405 (46370266) C TDR17B            DNA/Sola-1           (1140)    406       1 3384893  
   530   19.0  5.5  2.4  chr8               7934011  7934021 (46370650) C EnSpm-N48_DR      DNA/CMC-EnSpm        (1624)   1613    1591 3384889 *
   354   12.3  8.7 13.2  chr8               7934273  7934422 (46370249) C hAT-N145_DR       DNA/hAT-Ac            (607)    984     841 3384894  
  2760    5.5  0.8  1.4  chr8               7934442  7934808 (46369863) C hAT-N127_DR       DNA/hAT-Charlie      (4495)   5821    5457 3384895  
  1318   13.9  0.0  0.0  chr8               7934807  7935007 (46369664) + Harbinger-5N1B_DR DNA/PIF-Harbinger      1746   1946     (0) 3384896 *
   667   17.5 38.1  0.0  chr8               7935021  7935214 (46369457) + DNA21TA1_DR       DNA/TcMar-Tc1           270    537     (2) 3384897  
   731   12.7  9.2  0.0  chr8               7935217  7935358 (46369313) + hAT-N22_DR        DNA/hAT-Ac             1584   1738     (0) 3384898  
   629   15.9  1.3  0.8  chr8               7935900  7936034 (46368637) + Harbinger-N31B_DR DNA/PIF-Harbinger         1    137   (548) 3384899  
   954   16.6  6.5  2.2  chr8               7936035  7936247 (46368424) + Kolobok-N6_DR     DNA/Kolobok-T2?           1    222   (245) 3384900  
  4185    9.0  0.3  0.7  chr8               7936248  7936830 (46367841) C DIRS-9C_DR        LTR/Ngaro               (0)   7384    6804 3384901  
  1213    7.7 15.7  0.8  chr8               7936844  7937053 (46367618) + Kolobok-N6_DR     DNA/Kolobok-T2?         227    467     (0) 3384902  
  1530    9.1  0.0  0.5  chr8               7937261  7937469 (46367202) C Harbinger-4N1_DR  DNA/PIF-Harbinger       (0)   1021     814 3384903  
   979   20.0 26.1  6.5  chr8               7937470  7937507 (46367164) C ENSPM-6_DR        DNA/CMC-EnSpm       (25224)   7390    6666 3384904  
  1464   10.5 41.6  1.2  chr8               7937508  7937872 (46366799) C Harbinger-4N1B_DR DNA/PIF-Harbinger     (609)    554      44 3384905  
  1363   15.4 13.3  6.2  chr8               7937897  7938256 (46366415) + Harbinger-N31B_DR DNA/PIF-Harbinger       296    679     (2) 3384906  
   755   12.8  0.0  4.8  chr8               7938807  7938937 (46365734) + DNA8-10_DR        DNA/hAT-Ac             2068   2192  (1826) 3384907 *
   847    6.4  0.0  2.8  chr8               7938826  7938937 (46365734) + SINE2-4_DR        SINE/tRNA-V-RTE         262    370     (1) 3384908  
   527   15.9  0.0 18.8  chr8               7938938  7938964 (46365707) C EnSpm-22N2_DR     DNA/CMC-EnSpm        (1224)   4323    4207 3384909  
   517   24.8  0.0  0.8  chr8               7939064  7939197 (46365474) + Kolobok-N14B_DR   DNA/Kolobok-T2?        1979   2111     (0) 3384910  
   543   12.1  2.5  9.0  chr8               7939818  7939914 (46364757) + Copia-11C_DR-LTR  LTR/Gypsy?               49    138   (298) 3384911  
  4169   10.1 10.1  1.9  chr8               7939915  7940598 (46364073) + HAT1-N1B_DR       DNA/hAT-Ac                1    739     (0) 3384912  
  1115   17.1  0.9 13.8  chr8               7940599  7940914 (46363757) + Copia-11C_DR-LTR  LTR/Gypsy?              130    409    (27) 3384911  
  2451    6.0  3.2  0.0  chr8               7940922  7941235 (46363436) C Harbinger-N9_DR   DNA/PIF-Harbinger     (319)    324       1 3384913  
  3737    9.1  9.5  0.2  chr8               7941236  7941805 (46362866) C Tc1-4_DR          DNA/TcMar-Tc1         (320)   1252     630 3384914  
  1141   14.3  6.8  0.0  chr8               7941807  7942043 (46362628) + LOOPERN6B_DR      DNA/Kolobok-T2?          97    349   (447) 3384915  
   463   10.5  7.0  0.0  chr8               7942104  7942189 (46362482) + EnSpm-N27B_DR     DNA/CMC-EnSpm            76    167     (6) 3384916  
   586    2.5  0.0 10.0  chr8               7942713  7942800 (46361871) + SINE_DR1          SINE                     11     90   (168) 3384917  
  3728   10.0  1.6  2.0  chr8               7942818  7943379 (46361292) C L2-5_DRe          LINE/L2                (13)   2214    1655 3384918  
   419    7.6  9.1  0.0  chr8               7943376  7943441 (46361230) C L2-1B_DR          LINE/L2               (229)    779     708 3384919 *
   290    6.5  8.7  0.0  chr8               7943441  7943486 (46361185) + SINE_DR1          SINE                     85    134   (124) 3384917 *
  9183    4.8  2.9  1.6  chr8               7943487  7944705 (46359966) + LOOPERN1_DR       DNA/Kolobok-T2            1   1234     (0) 3384920  
   763    4.1  0.0  3.1  chr8               7944707  7944807 (46359864) + SINE_DR1          SINE                    132    229    (29) 3384917  
   203    3.7  0.0  0.0  chr8               7944810  7944836 (46359835) + hAT-27N1_DR       DNA/hAT-Ac              694    720    (11) 3384921  
  1201   12.3  2.3  3.2  chr8               7944913  7945131 (46359540) + hAT-N138_DR       DNA/hAT-Ac                1    217  (1369) 3384922  
  1082    5.5  3.5  0.0  chr8               7945126  7945270 (46359401) + hAT-N138_DR       DNA/hAT-Ac             1437   1586     (0) 3384923 *
  1583   10.0  4.8  4.4  chr8               7945303  7945617 (46359054) + hAT-N177B_DR      DNA/hAT-Tip100           97    412   (552) 3384924  
  1470    7.8 13.0  0.0  chr8               7945624  7945854 (46358817) + HarbingerN1_DR    DNA/PIF-Harbinger       364    624    (26) 3384925  
  2575    8.5  6.3  1.9  chr8               7945872  7946268 (46358403) C L2-3_DRe          LINE/L2               (725)   4343    3930 3384926  
   445   19.3  1.1  0.0  chr8               7946278  7946347 (46358324) C EnSpm-N13_DR      DNA/CMC-EnSpm       (13981)   8168    8098 3384927  
  5960    9.3 18.5  1.8  chr8               7946348  7947450 (46357221) + DNA-8-21_DR       DNA/hAT-Ac                1   1284     (0) 3384928  
  2171   10.7  9.2  0.2  chr8               7947451  7947842 (46356829) + Mariner-N38_DR    DNA/TcMar-Tc1            68    494    (53) 3384929  
   206   24.7  1.3  1.3  chr8               7947785  7947862 (46356809) C DNA6-6_DR         DNA                  (9915)   1366    1289 3384930 *
   398   14.1 10.4  7.5  chr8               7948475  7948606 (46356065) + TDR7              DNA                       1    118   (423) 3384931  
   301   21.6  6.3 15.5  chr8               7948507  7948681 (46355990) C EnSpm-N13_DR      DNA/CMC-EnSpm       (16176)   5973    5813 3384932 *
  3488   13.1  0.9  3.8  chr8               7948784  7948804 (46355867) + Merlin-1_DR       DNA/Merlin             1607   1738  (8789) 3384933  
  3662    9.3  0.2  1.6  chr8               7948805  7949359 (46355312) C Mariner-N38_DR    DNA/TcMar-Tc1           (0)    547       1 3384934  
   394   21.7  0.8  1.7  chr8               7949335  7949351 (46355320) + hAT-2n1_DR        DNA/hAT-Charlie         951   1066   (144) 3384935 *
   526    8.0  0.0  0.0  chr8               7949356  7949443 (46355228) C DNA9-3_DR         DNA/MULE-MuDR?       (1744)   9635    9548 3384936 *
  3488   13.1  0.9  3.8  chr8               7949360  7949433 (46355238) + Merlin-1_DR       DNA/Merlin             1739   2238  (8289) 3384933  
   335   15.2  0.0  1.1  chr8               7949370  7949462 (46355209) C EnSpm-N33_DR      DNA/CMC-EnSpm        (1907)    350     259 3384937 *
   365   13.8  2.3  0.0  chr8               7949382  7949468 (46355203) C DNA-8-24_DR       DNA/hAT-Tip100       (1640)    143      55 3384938 *
   458    9.5  0.0  0.0  chr8               7949446  7949508 (46355163) + TC1DR3            DNA/TcMar-Tc1           734    796   (429) 3384939  
  1839    6.2  9.2  0.3  chr8               7949513  7949773 (46354898) + TC1DR3            DNA/TcMar-Tc1           942   1225     (0) 3384940  
   261   18.5  3.1  0.0  chr8               7949774  7949834 (46354837) + Harbinger-N17_DR  DNA/PIF-Harbinger       446    508  (1137) 3384941  
  1110   16.8 13.8  0.4  chr8               7950690  7950949 (46353722) C TDR25             DNA/hAT-Charlie        (15)    596     302 3384942  
   229    7.3  7.3  0.0  chr8               7950948  7950988 (46353683) + ERV1-N7-I_DR      LTR/ERV1               5370   5413  (3155) 3384943 *
   376   15.0  0.0  4.5  chr8               7950974  7951043 (46353628) C CryptonV-N2_DR    DNA/Crypton-V         (960)  15678   15612 3384944 *
   413   13.7  0.0  0.0  chr8               7950985  7951057 (46353614) + DNA2-16_DR        DNA                    8189   8261  (9790) 3384945  
   340   19.4  4.9  3.9  chr8               7951044  7951073 (46353598) C DNA8-28_DR        DNA/hAT              (4026)   3114    3014 3384946 *
  2486   10.0  6.9  2.0  chr8               7951046  7951464 (46353207) C L2-13B_DRe        LINE/L2                (28)   1213     775 3384947  
  1011   16.7 14.6  4.0  chr8               7951483  7951756 (46352915) C hAT-N135_DR       DNA/hAT-Charlie       (240)    302       1 3384948  
   350    9.0  6.0  0.0  chr8               7951990  7952056 (46352615) + Zisupton-7_DR     DNA/Zisupton           4600   4670 (12412) 3384949  
   281   17.7  1.2  2.5  chr8               7951996  7952008 (46352663) C Zisupton-1_DR     DNA/Zisupton          (503)   9126    9088 3384950 *
   301    7.0  0.0  0.0  chr8               7952009  7952065 (46352606) + Helitron-2_DR     RC/Helitron           23626  23682  (3730) 3384951  
   705    7.6  0.0  3.8  chr8               7952073  7952181 (46352490) C hAT-N50_DR        DNA/hAT-Ac              (0)    701     597 3384952  
   911   13.8  8.3  0.6  chr8               7952188  7952355 (46352316) + DNA-X-4_DR        DNA                    1063   1243     (2) 3384953  
  1860   17.2  1.1 11.4  chr8               7952385  7952830 (46351841) + DNA8-23_DR        DNA                    1623   2027  (4712) 3384954 *
  2673    7.9  0.8  1.1  chr8               7952469  7952839 (46351832) C hAT-N137_DR       DNA/hAT-Ac            (872)   2699    2330 3384955  
  1924   18.2  7.0  4.4  chr8               7952840  7952951 (46351720) + EnSpm-N11_DR      DNA/CMC-EnSpm          3320   3814  (1539) 3384956  
   498   17.4  3.1  0.0  chr8               7952865  7952962 (46351709) + DNA8-10_DR        DNA/hAT-Ac             2116   2216  (1802) 3384957 *
   431   17.1  9.9  0.7  chr8               7952963  7953005 (46351666) C Mariner-N2_DR     DNA/TcMar            (2579)   1387    1234 3384958  
  1294   22.5 11.6  6.0  chr8               7953345  7953912 (46350759) + LOOPERN3B_DR      DNA/Kolobok-T2           14    611   (438) 3384959  
  2233   14.4  6.5  0.0  chr8               7954032  7954400 (46350271) + HarbingerN6_DR    DNA/PIF-Harbinger         1    393     (0) 3384960  
   809   18.4  5.7  1.2  chr8               7954401  7954591 (46350080) + LOOPERN4_DR       DNA/Kolobok-T2          732    985    (26) 3384961  
  1428   19.8  6.0  0.6  chr8               7955262  7955592 (46349079) C TDR23             DNA                     (0)   1147     799 3384962  
   584   11.4  5.2  0.8  chr8               7955590  7955704 (46348967) + DNA11TA1B_DR      DNA/CMC-EnSpm            84    203     (0) 3384963 *
   354   18.2  2.6  0.0  chr8               7955637  7955713 (46348958) C CryptonV-3_DR     DNA/Crypton-V       (20624)   2829    2751 3384964 *
   225   13.3  0.0  7.5  chr8               7955834  7955890 (46348781) C TDR23             DNA                   (366)    781     729 3384962  
   273   26.1  0.0 35.4  chr8               7955894  7956065 (46348606) C TDR23             DNA                  (1018)    129       3 3384965  
   560   22.1  1.0 17.6  chr8               7956087  7956284 (46348387) + DNA-X-4B_DR       DNA                     250    419     (2) 3384966 *
  1630    9.8 13.7  5.0  chr8               7956139  7956451 (46348220) C DNA-X-4_DR        DNA                     (0)   1245     907 3384967  
  3372   14.8  0.3  4.9  chr8               7956454  7957050 (46347621) + DNA-1-3B_DR       DNA/PIF-Harbinger         1    571   (192) 3384968  
   442   12.5 17.5  0.0  chr8               7957047  7957126 (46347545) + DNA-1-3_DR        DNA/PIF-Harbinger       744    837     (0) 3384969 *
  2950   15.5 12.0  3.3  chr8               7957127  7957953 (46346718) C DNA-X-4_DR        DNA                   (361)   1117       2 3384967  
   811   14.6  1.5  0.0  chr8               7957954  7957983 (46346688) C Merlin-1_DR       DNA/Merlin           (9399)   1128    1097 3384970  
   413   14.1  2.2  5.8  chr8               7958001  7958090 (46346581) + hAT-N126_DR       DNA/hAT-Ac                3     89   (450) 3384971  
  1317    6.5  0.0  1.1  chr8               7958109  7958295 (46346376) + hAT-N126_DR       DNA/hAT-Ac              207    391   (148) 3384972  
  4100    9.7  1.4  2.1  chr8               7958297  7958917 (46345754) C DIRS-1-LTR_DR     LTR/Ngaro               (3)    619       3 3384973  
   867   11.0  3.7 10.5  chr8               7958918  7959073 (46345598) + hAT-N126_DR       DNA/hAT-Ac              394    539     (0) 3384974  
   288   12.6 16.5  2.2  chr8               7959077  7959173 (46345498) C LINEX-2_DR        Retroposon            (369)    175      26 3384975 *
   317   12.1  0.0  3.5  chr8               7959168  7959227 (46345444) + hAT-N108_DR       DNA/hAT-Ac              518    575     (1) 3384976  
   344   13.1  0.0  0.0  chr8               7960476  7960559 (46344112) C hAT-2n1_DR        DNA/hAT-Charlie        (65)   1145    1062 3384977 *
   421   14.5  2.4  0.0  chr8               7960498  7960580 (46344091) + DNA9TA1_DR        DNA/CMC-EnSpm          2071   2155  (1178) 3384978  
   234   22.6  3.8  0.0  chr8               7960764  7960816 (46343855) C ENSPM-6_DR        DNA/CMC-EnSpm       (14695)  17921   17867 3384979 *
   269   19.2  8.4  0.4  chr8               7960771  7960866 (46343805) + Mariner-N8_DR     DNA/TcMar                 6    115   (146) 3384980  
  4182   10.9 13.1  0.3  chr8               7961174  7961855 (46342816) + TDR13             DNA                       4    772     (0) 3384981  
   233   20.0  2.7  4.6  chr8               7962022  7962131 (46342540) C DNA9-3_DR         DNA/MULE-MuDR?       (9597)   1782    1675 3384982 *
   339   16.5  2.9  1.9  chr8               7962035  7962139 (46342532) + Zisupton-7_DR     DNA/Zisupton          12396  12501  (4581) 3384983  
   290   18.8  9.2  2.0  chr8               7962044  7962184 (46342487) + EnSpm-N42B_DR     DNA/CMC-EnSpm          1336   1486  (2818) 3384984 *
  1252   22.6  3.6  1.4  chr8               7962061  7962104 (46342567) + DNA9-3_DR         DNA/MULE-MuDR?         1213   1556  (9823) 3384985  
  1265   18.9  2.4  4.5  chr8               7962105  7962153 (46342518) + Merlin-1_DR       DNA/Merlin             4293   4579  (5948) 3384986  
  1442   12.7  9.8  0.0  chr8               7962154  7962397 (46342274) C HE1_DR1           SINE/tRNA-V-RTE        (12)    390     123 3384987  
   762   19.5 12.2  1.9  chr8               7962925  7963169 (46341502) C DNA8-23_DR        DNA                  (4442)   2297    2028 3384988 *
  1583   10.7 14.4  0.0  chr8               7962954  7963224 (46341447) + HE1_DR1           SINE/tRNA-V-RTE          19    328    (74) 3384989  
  1148   16.6 19.8  1.4  chr8               7962964  7963256 (46341415) + DNA2-16_DR        DNA                    5774   6119 (11932) 3384990 *
  3037   11.2  0.4  5.9  chr8               7963264  7963767 (46340904) C Harbinger3_DR     DNA/PIF-Harbinger       (0)   3599    3122 3384991  
  2199    6.3  7.4  0.0  chr8               7963768  7964052 (46340619) C HarbingerN6_DR    DNA/PIF-Harbinger      (87)    306       1 3384992  
   667   12.7 14.5  3.3  chr8               7964060  7964197 (46340474) C hAT-N167B_DR      DNA/hAT-Charlie      (1277)    296     144 3384993  
  4697   10.2 15.6  3.0  chr8               7964256  7965160 (46339511) + LOOPERN5_DR       DNA/Kolobok-T2          222   1237     (0) 3384994  
   304   24.3  0.0  0.0  chr8               7965787  7965860 (46338811) C EnSpm-N23_DR      DNA/CMC-EnSpm         (478)    160      87 3384995  
   224   10.0  5.0  0.0  chr8               7965855  7965894 (46338777) C Kolobok-N10_DR    DNA/Kolobok             (0)    643     602 3384996 *
   284    2.6  2.6  0.0  chr8               7965893  7965930 (46338741) + EnSpm-N13_DR      DNA/CMC-EnSpm          7624   7662 (14487) 3384997  
   208   20.3  0.0  1.7  chr8               7965895  7965907 (46338764) + Tx1-7_DR          LINE/L1-Tx1            1940   1981  (3462) 3384998 *
  2133   13.9 14.1  1.3  chr8               7965897  7965911 (46338760) + Helitron-N3B_DR   RC/Helitron            5138   5239  (1365) 3384999  
  2520    9.0 11.7  1.4  chr8               7965912  7966373 (46338298) + Mariner-N38_DR    DNA/TcMar-Tc1            30    538     (9) 3385000  
  2133   13.9 14.1  1.3  chr8               7966374  7966442 (46338229) + Helitron-N3B_DR   RC/Helitron            5240   5752   (852) 3384999  
   391   15.4 26.4  1.3  chr8               7966742  7966866 (46337805) + Helitron-N2_DR    RC/Helitron             908   1063  (1400) 3385001 *
   471    9.3  9.3  0.0  chr8               7966783  7966868 (46337803) + Mariner-N38_DR    DNA/TcMar-Tc1            48    141   (406) 3385002  
   359   21.0  3.0  0.0  chr8               7966869  7966879 (46337792) C Dada-tL_DR        DNA/Dada             (8082)   2322    2223 3385003 *
  1197    9.9  5.3  2.6  chr8               7966879  7967106 (46337565) C Merlin-1_DR       DNA/Merlin           (8708)   1819    1586 3385004  
   210   32.2  1.1  3.3  chr8               7967036  7967061 (46337610) C MuDR-2_DR         DNA/MULE-MuDR        (8067)  15866   15798 3385005 *
   224   11.9  6.6  3.2  chr8               7967062  7967122 (46337549) + Dada-tL_DR        DNA/Dada               8775   8837  (1570) 3385006  
   257   17.4  0.0  0.0  chr8               7967737  7967782 (46336889) + EnSpm-N27B_DR     DNA/CMC-EnSpm             1     46   (127) 3385007  
   208   25.0  1.8  0.0  chr8               7967895  7967950 (46336721) + Helitron-2_DR     RC/Helitron            7996   8052 (19360) 3385008 *
  1160   11.2  4.8  0.5  chr8               7967911  7968099 (46336572) + ANGEL             DNA/Kolobok             105    301     (8) 3385009  
   212   25.4  1.5  1.5  chr8               7968046  7968113 (46336558) + CryptonV-N4_DR    DNA/Crypton-V         12132  12199  (1294) 3385010 *
   420   16.0  0.0  0.0  chr8               7968107  7968181 (46336490) + EnSpm-N23_DR      DNA/CMC-EnSpm            89    163   (475) 3385011  
  1669   11.9  0.4  0.4  chr8               7968185  7968429 (46336242) + DIRS-1D-LTR_DR    LTR/Ngaro               355    599     (2) 3385012  
   218    9.2  6.2  0.0  chr8               7968580  7968644 (46336027) C Mariner-N5_DR     DNA/TcMar            (6758)   2211    2143 3385013  
   205    5.8  7.1  1.4  chr8               7968732  7968801 (46335870) C hAT-N75_DR        DNA/hAT-Charlie       (248)   1079    1006 3385014 *
   336    0.0  1.2  0.0  chr8               7968760  7968840 (46335831) C DNA-6-N2_DR       DNA                   (752)   4304    4223 3385015  
  1797   15.6  4.0  6.3  chr8               7969095  7969139 (46335532) C Merlin-1_DR       DNA/Merlin           (5792)   4735    4342 3385016  
  2549    7.1  3.4  1.1  chr8               7969140  7969497 (46335174) + SINE2-3_DR        SINE/tRNA-V-RTE           1    366     (2) 3385017  
  2076   18.6 21.1  0.7  chr8               7969191  7969812 (46334859) + Helitron-2_DR     RC/Helitron           23050  23797  (3615) 3385018 *
   852   26.3  6.5  3.5  chr8               7969501  7969679 (46334992) + EnSpm-6N1_DR      DNA/CMC-EnSpm          6052   6370  (2866) 3385019 *
  1000   12.4  0.0  2.5  chr8               7969680  7969844 (46334827) C DNA7-N2_DR        DNA/hAT-hAT6          (428)   1586    1426 3385020  
   852   26.3  6.5  3.5  chr8               7969845  7969886 (46334785) + EnSpm-6N1_DR      DNA/CMC-EnSpm          6371   6448  (2788) 3385019  
   596   13.4 12.1  4.8  chr8               7969870  7970026 (46334645) C EnSpm-N26B_DR     DNA/CMC-EnSpm           (5)    216      49 3385021 *
   225   17.5  6.9  1.6  chr8               7970141  7970198 (46334473) C EnSpm-N26B_DR     DNA/CMC-EnSpm         (160)     61       1 3385022  
  1012   14.4  5.5  0.5  chr8               7970233  7970434 (46334237) + EnSpm-N4_DR       DNA/CMC-EnSpm             1    212     (0) 3385023  
   215   20.1  0.0  8.3  chr8               7970435  7970488 (46334183) C hAT5-N2_DR        DNA/hAT-hAT5         (1731)    854     806 3385024 *
   975   12.8  3.9  0.5  chr8               7970435  7970612 (46334059) + Mariner-N38_DR    DNA/TcMar-Tc1            46    229   (318) 3385025  
  3681   15.7  6.2 11.1  chr8               7970613  7971584 (46333087) C LOOPERN3B_DR      DNA/Kolobok-T2          (0)   1049     121 3385026  
  1584    4.1  0.5  0.0  chr8               7971586  7971782 (46332889) C Penelope-4_DR     LINE/Penelope         (104)   1229    1032 3385027  
   689    4.2  1.1  0.0  chr8               7971787  7971881 (46332790) + Penelope-4_DR     LINE/Penelope          1238   1333     (0) 3385028 *
   777   10.4  2.4  1.6  chr8               7971877  7972003 (46332668) C LOOPERN3B_DR      DNA/Kolobok-T2        (919)    130       3 3385029  
   234   15.2  0.0 21.0  chr8               7972004  7972056 (46332615) + hAT-N145_DR       DNA/hAT-Ac             1103   1142   (449) 3385030 *
   492   18.1  0.0  7.2  chr8               7971997  7972115 (46332556) C Mariner-6_DR      DNA/TcMar-Tc1        (1295)    334     224 3385031  
   352   17.8 14.2  3.4  chr8               7972066  7972199 (46332472) + ENSPM-6_DR        DNA/CMC-EnSpm         14397  14544 (18072) 3385032 *
   662   14.9 10.1  1.2  chr8               7972081  7972229 (46332442) + Mariner-N38_DR    DNA/TcMar-Tc1           382    543     (4) 3385033  
  2158   11.5  4.6  0.6  chr8               7972725  7973073 (46331598) + HE1_DR1           SINE/tRNA-V-RTE          10    372    (30) 3385034  
   479   18.1  4.8  0.0  chr8               7972995  7973099 (46331572) + DNA2-16_DR        DNA                    8159   8268  (9783) 3385035 *
   278   27.1  3.9  8.8  chr8               7973050  7973227 (46331444) + Helitron-2_DR     RC/Helitron            7860   8029 (19383) 3385036 *
   258   31.7 10.2  0.5  chr8               7973069  7973115 (46331556) + EnSpm-N13_DR      DNA/CMC-EnSpm         13452  13516  (8633) 3385037 *
   892   21.1  5.8  1.3  chr8               7973116  7973341 (46331330) + ANGEL             DNA/Kolobok               1    236    (73) 3385038  
   585   24.1 10.8  2.0  chr8               7973342  7973391 (46331280) C EnSpm-N13_DR      DNA/CMC-EnSpm        (8332)  13814   13515 3385039  
   303   15.7  0.0  0.0  chr8               7973386  7973398 (46331273) + ENSPM-6_DR        DNA/CMC-EnSpm         14002  14014 (18602) 3385040 *
  3190    9.0  7.3  1.5  chr8               7973399  7973915 (46330756) C Mariner-N38_DR    DNA/TcMar-Tc1           (0)    547       1 3385041  
   258    8.3  0.0 14.3  chr8               7973872  7973927 (46330744) + MuDR-2_DR         DNA/MULE-MuDR         18080  18128  (5805) 3385042 *
   844   15.9 18.9  4.2  chr8               7973970  7974239 (46330432) + ANGEL             DNA/Kolobok               2    309     (0) 3385043  
   333   15.8 10.4 10.4  chr8               7974240  7974283 (46330388) C hAT-N134_DR       DNA/hAT?              (322)    743     700 3385044  
   269    5.8  0.0  4.3  chr8               7974455  7974526 (46330145) + hAT-N178B_DR      DNA/hAT-Ac              130    198  (1685) 3385045  
   254   21.7  0.0  5.7  chr8               7974465  7974557 (46330114) + Helitron-1_DR     RC/Helitron           26139  26226    (74) 3385046 *
   511   27.1  0.6  1.8  chr8               7974520  7974545 (46330126) C EnSpm-N13_DR      DNA/CMC-EnSpm       (16146)   6003    5980 3385047  
  1276    7.6 10.7  0.0  chr8               7974546  7974770 (46329901) + TDR7              DNA                       2    250   (291) 3385048  
   225   15.0  0.0  1.7  chr8               7974763  7974823 (46329848) + TDR7              DNA                     286    345   (196) 3385049 *
   255   22.8 16.6 11.6  chr8               7974822  7975044 (46329627) + ANGEL             DNA/Kolobok               6    238    (71) 3385050  
   230   24.1  0.0  0.0  chr8               7974997  7975050 (46329621) C EnSpm-N10_DR      DNA/CMC-EnSpm        (7565)   1743    1690 3385051 *
   664   17.2  8.2  0.0  chr8               7975070  7975203 (46329468) + EnSpm-N40_DR      DNA/CMC-EnSpm          3222   3366  (2028) 3385052  
   212   14.0  0.0  0.0  chr8               7975417  7975473 (46329198) + hAT-10_DR         DNA/hAT-Tip100         4165   4221   (259) 3385053  
   216   22.9  0.0  7.6  chr8               7976076  7976146 (46328525) C CryptonV-1_DR     DNA/Crypton-V         (238)  17635   17570 3385054  
  1541   10.5  6.3  9.5  chr8               7976353  7976700 (46327971) + DNA-N15_DR        DNA                      35    372    (33) 3385055  
   234   17.9  1.4 11.1  chr8               7976662  7976730 (46327941) C P-1_DR            DNA/P                 (868)   9100    9038 3385056 *
   313   20.9  3.0  0.0  chr8               7977079  7977145 (46327526) C Zisupton-1_DR     DNA/Zisupton         (9027)    602     534 3385057  
   247    5.7  0.0  0.0  chr8               7977151  7977185 (46327486) C hAT-N97_DR        DNA/hAT-Ac            (185)   1109    1075 3385058  
  1122   16.7  2.2  2.6  chr8               7977247  7977474 (46327197) C Kolobok-1_DR      DNA/Kolobok-T2       (1046)   5257    5031 3385059  
  2155   12.3  9.3  4.1  chr8               7977481  7977995 (46326676) + TDR7              DNA                       1    541     (0) 3385060  
   211   13.2  5.3  0.0  chr8               7977967  7978004 (46326667) C DNA-N46_DR        DNA                    (75)    462     423 3385061 *
   249   23.7  9.3  0.0  chr8               7978178  7978189 (46326482) + Harbinger-5_DR    DNA/PIF-Harbinger       891    993  (5663) 3385062  
   361   17.1  7.3  0.0  chr8               7978190  7978271 (46326400) + Academ-N1_DRe     DNA/Academ-1           1073   1160  (2868) 3385063  
   202   26.6  5.4  2.1  chr8               7978198  7978271 (46326400) C DNA9-6_DR         DNA                    (10)   7874    7798 3385064 *
  1743   15.5 18.4  1.0  chr8               7978272  7978792 (46325879) + TDR25             DNA/hAT-Charlie           1    611     (0) 3385065  
   231   20.0  6.5  0.6  chr8               7978796  7978874 (46325797) C L2-56_DR          LINE/L2                (22)   1230    1156 3385066 *
   806   25.1  2.8  3.5  chr8               7978845  7979133 (46325538) C DNA9-6_DR         DNA                    (78)   7806    7520 3385064  
  1673   10.1 30.5  1.5  chr8               7979147  7979465 (46325206) C Mariner-N40_DR    DNA/TcMar-Tc1         (137)    741     329 3385067  
  1587   15.1 13.1  1.1  chr8               7979466  7979794 (46324877) + SINE2-4_DR        SINE/tRNA-V-RTE           2    369     (2) 3385068  
   303   16.6  6.2  2.4  chr8               7979728  7979807 (46324864) + TDR9              DNA                       1     83   (125) 3385069 *
   280   16.1  1.6  1.6  chr8               7979992  7980054 (46324617) C hAT-N178B_DR      DNA/hAT-Ac           (1810)     73      11 3385070  
   800   16.0  0.0  4.0  chr8               7981165  7981320 (46323351) C DNA8-28_DR        DNA/hAT              (3942)   3200    3051 3385071 *
  1048    8.7  0.0  0.0  chr8               7981187  7981324 (46323347) + hAT-N137_DR       DNA/hAT-Ac             2571   2708   (863) 3385072  
   505   23.0  3.6  3.6  chr8               7981289  7981329 (46323342) C DNA6-1_DR         DNA/hAT-hAT5          (254)    895     855 3385073 *
  2323   12.3 14.9  1.4  chr8               7981330  7981840 (46322831) C HATN12_DR         DNA/hAT-Ac              (0)    579       1 3385074  
   206   27.0  5.3  1.3  chr8               7981894  7981968 (46322703) + hAT-N48B_DR       DNA/hAT-Ac             1559   1636   (504) 3385075  
   207    8.9  0.0  4.4  chr8               7982395  7982441 (46322230) C EnSpm-N37_DR      DNA/CMC-EnSpm        (6085)    562     518 3385076  
  1155   19.4  6.2  2.8  chr8               7982486  7982526 (46322145) + Merlin-1_DR       DNA/Merlin             4283   4599  (5928) 3385077  
  1457   10.7  9.8  1.7  chr8               7982527  7982792 (46321879) C HE1_DR1           SINE/tRNA-V-RTE        (13)    389     103 3385078  
   959   10.4  0.7  0.7  chr8               7982937  7983081 (46321590) C NonLTR-1B_DR      Retroposon              (3)   1202    1058 3385079  
   731    8.0  0.0  2.0  chr8               7983971  7984072 (46320599) C SINE3-1           SINE/5S-Deu-L2          (3)    587     488 3385080 *
   988   12.5  4.8  3.0  chr8               7984069  7984221 (46320450) C SINE3-1           SINE/5S-Deu-L2        (270)    320     165 3385080  
  1753   10.0  2.0  0.0  chr8               7984222  7984471 (46320200) + HATN8_DR          DNA/Zisupton              1    255     (0) 3385081  
  1135    6.6  2.0  0.0  chr8               7984473  7984623 (46320048) C SINE3-1           SINE/5S-Deu-L2        (435)    155       2 3385080  
  3512   14.2  7.4  5.6  chr8               7984785  7985558 (46319113) C Kolobok-N1_DR     DNA/Kolobok-T2?         (0)    799      13 3385082  
   328   18.3 19.9  2.3  chr8               7985598  7985748 (46318923) + ASAT_CY           Satellite                 1    177    (85) 3385083  
   265   19.1 13.8  0.0  chr8               7986592  7986605 (46318066) + Dada-U1A_DR       DNA/Dada               5731   5797  (5182) 3385084  
   315   15.0  0.0  5.0  chr8               7986606  7986668 (46318003) + ANGEL             DNA/Kolobok             122    181   (128) 3385085  
   274   19.7  2.7  4.1  chr8               7986669  7986679 (46317992) + EnSpm-7_DR        DNA/CMC-EnSpm          9247   9319  (1715) 3385086  
   222   21.5  1.4  5.6  chr8               7986689  7986762 (46317909) + EnSpm-N14_DR      DNA/CMC-EnSpm          3813   3883   (697) 3385087 *
   991   13.4  6.1  1.5  chr8               7986699  7986895 (46317776) + hAT-N125_DR       DNA/hAT-Ac              499    704   (492) 3385088 *
  1054   12.5  2.2  0.5  chr8               7986894  7987078 (46317593) + Helitron-N3_DR    RC/Helitron            1538   1725  (1291) 3385089  
  1011   16.5  2.5  3.0  chr8               7986909  7987146 (46317525) + Mariner-N38_DR    DNA/TcMar-Tc1            30    266   (281) 3385090 *
  1040   12.8  7.0  2.2  chr8               7987079  7987101 (46317570) + hAT-N21B_DR       DNA/hAT-Ac              712    929   (372) 3385091  
  1963   10.8  3.9  0.0  chr8               7987102  7987408 (46317263) C DIRS-4N1-LTR_DR   LTR/Ngaro               (0)    354      36 3385092  
  1435   12.0  4.4  3.7  chr8               7987408  7987701 (46316970) + hAT-N21B_DR       DNA/hAT-Ac              920   1215    (86) 3385093 *
   846   21.1  0.5  5.2  chr8               7987712  7987911 (46316760) C HATN8_DR          DNA/Zisupton            (2)    253      63 3385094 *
  2703   11.2 16.7  0.2  chr8               7987910  7988364 (46316307) C Harbinger-8N2_DR  DNA/PIF-Harbinger      (18)    530       1 3385095  
   247    9.2  0.0 17.8  chr8               7988365  7988416 (46316255) + hAT-N168B_DR      DNA/hAT-Charlie         444    487   (168) 3385096  
   836   15.9  0.0  0.0  chr8               7988453  7988590 (46316081) + hAT-N48_DR        DNA/hAT-Ac              951   1088   (575) 3385097  
   313   16.4  0.0  1.6  chr8               7988591  7988652 (46316019) C Harbinger-N31B_DR DNA/PIF-Harbinger     (349)    332     272 3385098  
   214   29.1  8.1  1.1  chr8               7988594  7988680 (46315991) + DNA-8-9_DR        DNA/hAT-Ac              829    921  (2798) 3385099 *
   704   13.4  0.0  0.0  chr8               7988668  7988779 (46315892) C DNAX-15_DR        DNA                   (559)    208      97 3385100  
   520   23.8  0.0  0.0  chr8               7988671  7988777 (46315894) + hAT-N169_DR       DNA/hAT-Ac              979   1085   (358) 3385101 *
  6908    5.8  0.1  0.2  chr8               7988778  7989638 (46315033) + HarbingerN4_DR    DNA/PIF-Harbinger         1    860     (0) 3385102  
   661   12.9  0.0  0.0  chr8               7989639  7989739 (46314932) C DNAX-15_DR        DNA                   (666)    101       1 3385100  
   278   25.4 12.6  0.7  chr8               7989740  7989848 (46314823) + IS3EU-1_DR        DNA/IS3EU              4055   4179  (4525) 3385103 *
   416   19.4  9.2  0.8  chr8               7989741  7989849 (46314822) C hAT-N134_DR       DNA/hAT?              (209)    856     739 3385104  
  1389    9.4  9.8  0.0  chr8               7990581  7990825 (46313846) + hAT-N142B_DR      DNA/hAT?                113    381  (1619) 3385105 *
  1873    2.1  3.9  0.0  chr8               7990823  7991056 (46313615) + L2-2_DRe          LINE/L2                3995   4237     (1) 3385106  
   583   10.0  0.0  0.0  chr8               7991057  7991136 (46313535) + hAT-N142B_DR      DNA/hAT?                387    466  (1534) 3385107 *
  2174   11.4 30.4  1.6  chr8               7991129  7991609 (46313062) + hAT-N142B_DR      DNA/hAT?                889   1505   (495) 3385108  
   258   18.3 11.8  3.6  chr8               7991603  7991704 (46312967) + hAT-N79_DR        DNA/hAT-Ac              976   1085  (1004) 3385109 *
   644    6.2  8.8  1.6  chr8               7991615  7991728 (46312943) C hAT-N161_DR       DNA/hAT-Ac            (525)    299     178 3385110  
  2230   12.3 10.9 10.0  chr8               7991738  7992343 (46312328) + TDR25             DNA/hAT-Charlie           1    611     (0) 3385111  
  4277    4.5  3.7  2.6  chr8               7992356  7992928 (46311743) C hAT-N19_DR        DNA/hAT-Charlie        (81)    579       1 3385112  
   883    8.0  4.3  1.4  chr8               7992929  7993068 (46311603) C hAT-N161_DR       DNA/hAT-Ac            (680)    144       1 3385110  
   477   23.2  0.0  2.7  chr8               7993284  7993398 (46311273) C hAT-31_DR         DNA/hAT-Ac           (1475)   1605    1494 3385113  
   352   26.9  6.2  3.5  chr8               7993411  7993603 (46311068) C hAT-31_DR         DNA/hAT-Ac           (2882)    198       1 3385114  
   589   21.4 10.3  4.1  chr8               7994299  7994483 (46310188) C DNA-N22_DR        DNA                     (2)    766     571 3385115  
  1192   12.8  3.2  0.0  chr8               7994488  7994675 (46309996) C SINE3-1a          SINE/5S-Deu-L2          (8)    562     369 3385116 *
  1858    8.4  2.0  1.7  chr8               7994672  7994963 (46309708) C REX1-1_DR         LINE/Rex-Babar          (2)   3588    3296 3385117  
   517    7.6  0.0  0.0  chr8               7994955  7995020 (46309651) C REX1-1_DR         LINE/Rex-Babar        (424)   3166    3101 3385117 *
   207   19.2  9.6  0.0  chr8               7995278  7995329 (46309342) + DNA-N22_DR        DNA                      56    112   (656) 3385118  
   222   12.7 26.8  0.0  chr8               7995475  7995545 (46309126) + ASAT_CY           Satellite               103    192    (70) 3385119  
   331   14.9 14.9  0.0  chr8               7995563  7995656 (46309015) C hAT-N21B_DR       DNA/hAT-Ac             (69)   1232    1125 3385120  
   262   20.7  2.1 14.3  chr8               7995570  7995710 (46308961) + Helitron-N3_DR    RC/Helitron            1540   1665  (1351) 3385121 *
   245   12.5 10.7  0.0  chr8               7995712  7995767 (46308904) + hAT-N21_DR        DNA/hAT-Charlie         957   1018   (828) 3385122  
   250   18.0  0.0  0.0  chr8               7995782  7995831 (46308840) C Mariner-6_DR      DNA/TcMar-Tc1        (1567)     62      13 3385123  
   259   24.0  0.0  1.3  chr8               7995874  7995949 (46308722) C Mariner-N31_DR    DNA/TcMar-Tc1         (465)     75       1 3385124  
  4610    8.9  1.3  1.3  chr8               7996014  7996687 (46307984) C REX1-1_DR         LINE/Rex-Babar        (488)   3102    2429 3385125  
   220    0.0  0.0  0.0  chr8               7996688  7996714 (46307957) + hAT-N203_DR       DNA/hAT-Tip100          941    967  (4574) 3385126 *
   259   10.0 42.9  0.0  chr8               7996691  7996760 (46307911) C SINE3-1a          SINE/5S-Deu-L2        (202)    368     269 3385127 *
   980   10.5  1.3  0.0  chr8               7996758  7996910 (46307761) + Helitron-N3B_DR   RC/Helitron            5520   5674   (930) 3385128  
   380   14.7 16.5  0.0  chr8               7996906  7997014 (46307657) C HATN1_DR          DNA/hAT               (216)    211      85 3385129 *
   334   12.3  5.0 11.6  chr8               7997188  7997217 (46307454) + DNA9-6_DR         DNA                    4432   4526  (3358) 3385130  
   337   11.9  4.2  5.7  chr8               7997218  7997288 (46307383) + hAT-N167B_DR      DNA/hAT-Charlie        1241   1310   (263) 3385131  
   229    7.5  2.4  0.0  chr8               7997277  7997329 (46307342) + DNA8-17_DR        DNA/hAT-Tip100         1628   1668   (145) 3385132 *
   204    7.3  3.5  5.3  chr8               7997284  7997341 (46307330) + DNA-TA-4_DR       DNA/TcMar              4618   4674  (5121) 3385133 *
   222   12.7 26.8  0.0  chr8               7998109  7998179 (46306492) + ASAT_CY           Satellite               103    192    (70) 3385134  
   338   17.3 12.7  0.0  chr8               7998196  7998305 (46306366) C hAT-N21B_DR       DNA/hAT-Ac             (69)   1232    1109 3385135  
   267   20.2  3.0 15.0  chr8               7998204  7998337 (46306334) C CryptonV-N5_DR    DNA/Crypton-V        (7461)  17076   16957 3385136 *
   214   21.6 13.2  4.6  chr8               7998277  7998397 (46306274) C Mariner-6_DR      DNA/TcMar-Tc1        (1269)    360     230 3385137 *
   255   10.7 10.7  0.0  chr8               7998344  7998399 (46306272) + hAT-N21_DR        DNA/hAT-Charlie         957   1018   (828) 3385138  
  3539    5.3  1.5  0.0  chr8               7998439  7998908 (46305763) + Copia-8-LTR_DR    LTR/Gypsy?                6    482     (2) 3385139  
   261    5.3  0.0  2.6  chr8               7998909  7998943 (46305728) C Mariner-6_DR      DNA/TcMar-Tc1        (1583)     46      13 3385137  
   215   26.7  0.0  1.3  chr8               7998986  7999061 (46305610) C Mariner-N31_DR    DNA/TcMar-Tc1         (465)     75       1 3385140  
   204   22.3  0.0  5.6  chr8               7999661  7999693 (46304978) C Dada-tL_DR        DNA/Dada             (7418)   2989    2940 3385141  
   211   10.0  0.0  0.0  chr8               7999694  7999723 (46304948) C Mariner-N31_DR    DNA/TcMar-Tc1          (65)    475     446 3385142  
   204   22.3  0.0  5.6  chr8               7999724  7999736 (46304935) C Dada-tL_DR        DNA/Dada             (7418)   2939    2918 3385141  
   816   22.5  0.0  8.4  chr8               7999748  7999941 (46304730) + (TTCG)n           Simple_repeat             1    179     (0) 3385143 *
  2084   24.4  3.7 10.6  chr8               7999752  8000864 (46303807) + hAT-N22_DR        DNA/hAT-Ac              254   1275   (463) 3385144  
  2141    5.1  0.0  2.6  chr8               8000867  8001146 (46303525) C DNA-8-18_DR       DNA/hAT-Ac            (759)    273       1 3385145  
   265    8.1 14.3  1.4  chr8               8001771  8001833 (46302838) + TDR8B             DNA/hAT-Ac              617    687   (276) 3385146  
   207   10.2  2.0  2.0  chr8               8001793  8001842 (46302829) + Polinton-4_DR     DNA/Maverick          17899  17948  (2339) 3385147 *
   222   18.7  4.8  6.5  chr8               8001805  8001867 (46302804) + SAT-23_DR         Satellite              2924   2985  (1719) 3385148 *
   662   22.4  7.0 12.0  chr8               8001846  8001884 (46302787) + EnSpm-N42B_DR     DNA/CMC-EnSpm          3048   3280  (1024) 3385149  
  1321   10.2 12.7  0.0  chr8               8001885  8002089 (46302582) C HE1_DR1           SINE/tRNA-V-RTE        (45)    357     127 3385150  
   202   18.3 16.5  3.4  chr8               8002557  8002635 (46302036) + SINE_DR1          SINE                    170    258     (0) 3385151 *
   219   11.1  2.2  2.2  chr8               8002595  8002640 (46302031) + L2-2_DRe          LINE/L2                4193   4238     (0) 3385152  
  2282   13.1  0.3  8.3  chr8               8002754  8003145 (46301526) C SINE2-4_DR        SINE/tRNA-V-RTE         (0)    371       9 3385153  
  1781   21.2  0.2  6.2  chr8               8003146  8003195 (46301476) + Mariner-N2_DR     DNA/TcMar              1310   1726  (2240) 3385154  
   565   25.3 14.4  1.6  chr8               8003196  8003424 (46301247) C HarbingerN6_DR    DNA/PIF-Harbinger     (119)    274      17 3385155  
   368   13.5  9.2  1.9  chr8               8003880  8003977 (46300694) C DNA-TA-2_DR       DNA/CMC-EnSpm           (1)    195      91 3385156 *
   579    7.9  3.3  2.2  chr8               8003957  8004038 (46300633) + CryptonV-N5_DR    DNA/Crypton-V         18753  18835  (5702) 3385157  
   374    9.6  0.0  0.0  chr8               8004039  8004090 (46300581) + HarbingerN6B_DR   DNA/PIF-Harbinger         2     53   (669) 3385158 *
   944   24.0  4.9  0.8  chr8               8004070  8004095 (46300576) C MuDR-2_DR         DNA/MULE-MuDR        (3653)  20280   20245 3385159  
  1872   12.6 11.6  1.1  chr8               8004096  8004431 (46300240) + SINE2-4_DR        SINE/tRNA-V-RTE           1    371     (0) 3385160  
   398   20.8  1.9  3.9  chr8               8004356  8004460 (46300211) + Penelope-1_DR     LINE/Penelope          3788   3890   (556) 3385161 *
   239   11.4  0.0  0.0  chr8               8004944  8004987 (46299684) C EnSpm-9_DR        DNA/CMC-EnSpm        (7813)    807     764 3385162  
   648   20.9  0.7  3.5  chr8               8005288  8005436 (46299235) + DNA8-25_DR        DNA                    2022   2166  (1801) 3385163 *
   661   17.4  2.3  0.0  chr8               8005309  8005440 (46299231) + HE1_DR1           SINE/tRNA-V-RTE         250    384    (18) 3385164  
   629   18.9  0.7  2.2  chr8               8005320  8005460 (46299211) + EnSpm-6N1_DR      DNA/CMC-EnSpm          6292   6430  (2806) 3385165 *
   509   24.6  1.8  3.7  chr8               8005461  8005484 (46299187) + TE-X-7_DR         LINE?/Penelope?         158    319   (520) 3385166  
   263   18.9  1.4  2.9  chr8               8005468  8005538 (46299133) C Merlin-N3_DR      DNA/Merlin             (76)    179     110 3385167 *
   225    6.8 15.9  0.0  chr8               8005537  8005580 (46299091) C Merlin-N3_DR      DNA/Merlin            (201)     54       4 3385167 *
   947   14.2  1.7  1.7  chr8               8006334  8006505 (46298166) + Kolobok-N1_DR     DNA/Kolobok-T2?           1    172   (627) 3385168  
   894    9.4  3.6  0.7  chr8               8006542  8006680 (46297991) + Kolobok-N1_DR     DNA/Kolobok-T2?          14    156   (643) 3385169  
  2738   18.9  6.8  6.4  chr8               8006700  8007478 (46297193) + Kolobok-N1_DR     DNA/Kolobok-T2?          14    795     (4) 3385170  
   826   18.1  5.5  0.0  chr8               8008005  8008203 (46296468) + hAT-N170_DR       DNA/Merlin                1    210     (6) 3385171  
   599   20.2 36.0  1.0  chr8               8008415  8008614 (46296057) C DNA-6-N1_DR       DNA                     (2)    706     437 3385172  
  7741    6.0  5.5  0.8  chr8               8008648  8009818 (46294853) C Sola2-N1_DR       DNA/Sola-2             (59)   1225       1 3385173  
   360   16.2  5.4  0.0  chr8               8009839  8009912 (46294759) + DNA-6-N1_DR       DNA                     357    434   (274) 3385174  
  1188   16.9  7.8  2.4  chr8               8009982  8010302 (46294369) C HATN12_DR         DNA/hAT-Ac            (157)    422      85 3385175  
   580   11.8  4.4  1.4  chr8               8010301  8010437 (46294234) C L1-47_DR          LINE/L1                (10)   5447    5307 3385176 *
   210   16.6 12.6  0.9  chr8               8010364  8010376 (46294295) C CryptonV-N5_DR    DNA/Crypton-V       (12916)  11621   11507 3385177 *
   284   12.2  2.2  0.0  chr8               8010377  8010466 (46294205) + Merlin-1_DR       DNA/Merlin             8050   8141  (2386) 3385178 *
   299    3.0  3.0  0.0  chr8               8010400  8010466 (46294205) C EnSpm-8_DR        DNA/CMC-EnSpm        (8111)   1330    1262 3385179  
   299   15.4  1.1  0.0  chr8               8010419  8010509 (46294162) + Harbinger-N17_DR  DNA/PIF-Harbinger       566    657   (988) 3385180  
   267   12.5  1.0  0.0  chr8               8010467  8010493 (46294178) C hAT-N39_DR        DNA/hAT-Tip100        (264)   1305    1226 3385181 *
  3097   10.0 21.9 15.0  chr8               8010492  8011407 (46293264) + HATN3B_DR         DNA/hAT-Tip100            8    978     (1) 3385182  
  4457   14.1  6.5  1.5  chr8               8011408  8012228 (46292443) C L1-47_DR          LINE/L1               (246)   5211    4351 3385176  
   412   12.6  4.8 14.9  chr8               8012216  8012318 (46292353) C HATN12_DR         DNA/hAT-Ac            (480)     99       1 3385183 *
   210    3.7  0.0  0.0  chr8               8012319  8012345 (46292326) + DNA11TA1_DR       DNA/CMC-EnSpm           177    203     (0) 3385184  
  3023    9.4  9.2  1.4  chr8               8012793  8013257 (46291414) + TDR8              DNA/PIF-Harbinger         1    501   (654) 3385185  
   220   20.0  6.0  4.7  chr8               8012826  8012862 (46291809) C TDR8B             DNA/hAT-Ac            (123)    825     756 3385186 *
   613   12.7  7.1  3.1  chr8               8013259  8013413 (46291258) + TC1DR2            DNA/TcMar-Tc1           662    822    (54) 3385187  
   869   15.6  0.0  2.0  chr8               8013430  8013446 (46291225) C EnSpm-6N1_DR      DNA/CMC-EnSpm        (5392)   3844    3697 3385188  
   937    9.7  3.7  0.0  chr8               8013447  8013580 (46291091) C TDR17B            DNA/Sola-1            (754)    792     654 3385189  
   557   24.4  0.0  2.4  chr8               8013466  8013595 (46291076) C DNAX-23_DR        DNA                  (7128)   4673    4547 3385190 *
  1830   10.5  2.1  1.1  chr8               8013566  8013844 (46290827) + SINE3-1           SINE/5S-Deu-L2          308    589     (1) 3385191  
  1863   10.3 14.7  4.7  chr8               8013849  8014235 (46290436) C HATN10B_DR        DNA/hAT-Ac              (0)    608     185 3385192  
  1671    5.3  0.0  0.5  chr8               8014240  8014446 (46290225) C DNA2-16_DR        DNA                  (4017)  14034   13829 3385193  
   987   12.6  9.2  0.0  chr8               8014426  8014599 (46290072) C HATN10B_DR        DNA/hAT-Ac            (411)    197       8 3385194 *
   415   23.0  7.6 13.4  chr8               8014447  8014475 (46290196) C hAT-N127_DR       DNA/hAT-Charlie      (4312)   6004    5781 3385195 *
   586    8.6  0.0  5.4  chr8               8014945  8015042 (46289629) C LOOPERN6B_DR      DNA/Kolobok-T2?       (208)    588     496 3385196  
   247   18.8  0.0  2.1  chr8               8015009  8015037 (46289634) C Gypsy122-LTR_DR   LTR/Gypsy             (761)     72      45 3385197 *
  4274    7.0  0.5  0.2  chr8               8015038  8015620 (46289051) + EnSpm-N23_DR      DNA/CMC-EnSpm             2    586    (52) 3385198  
  6737    4.6  0.5  0.7  chr8               8015621  8016456 (46288215) C hAT-N34B_DR       DNA/hAT-Ac              (8)    834       1 3385199  
   494    1.6  1.6  0.0  chr8               8016457  8016515 (46288156) + EnSpm-N23_DR      DNA/CMC-EnSpm           579    638     (0) 3385200  
  1725   12.2 29.2  2.7  chr8               8016516  8016909 (46287762) C LOOPERN6B_DR      DNA/Kolobok-T2?       (298)    498       1 3385196  
   776   20.1 10.9  3.9  chr8               8016914  8017151 (46287520) C hAT-N38_DR        DNA/hAT-hAT6          (555)    474     221 3385201  
   405   21.9 13.8  2.3  chr8               8017498  8017508 (46287163) C DNA8-17_DR        DNA/hAT-Tip100        (683)   1130    1043 3385202  
  1070   16.3  4.6  0.8  chr8               8017509  8017749 (46286922) C Mariner-N38_DR    DNA/TcMar-Tc1          (46)    501     252 3385203  
   211   18.9  4.0  6.9  chr8               8017737  8017810 (46286861) + Merlin-1_DR       DNA/Merlin             5148   5219  (5308) 3385204 *
   299   12.3  0.0  3.5  chr8               8017748  8017806 (46286865) C Mariner-6_DR      DNA/TcMar-Tc1        (1572)     57       1 3385205 *
   405   21.9 13.8  2.3  chr8               8017750  8017772 (46286899) C DNA8-17_DR        DNA/hAT-Tip100        (683)   1042     825 3385202  
   278   14.7  1.3  4.0  chr8               8017807  8017825 (46286846) C hAT-N164_DR       DNA/hAT-Tip100       (1150)    890     815 3385206  
   526    3.2  0.0  0.0  chr8               8018061  8018122 (46286549) + TC1DR3            DNA/TcMar-Tc1           941   1002   (223) 3385207  
   460   15.2  0.0  0.0  chr8               8018116  8018181 (46286490) C hAT-N167B_DR      DNA/hAT-Charlie       (628)    945     880 3385208 *
   881   10.6  0.8  0.0  chr8               8018182  8018313 (46286358) C hAT-N167B_DR      DNA/hAT-Charlie       (795)    778     646 3385208  
   554   16.8  0.0  0.0  chr8               8018313  8018413 (46286258) C hAT-N167B_DR      DNA/hAT-Charlie      (1137)    436     336 3385208 *
   359    6.4  0.0  0.0  chr8               8018412  8018458 (46286213) C hAT-N167B_DR      DNA/hAT-Charlie      (1314)    259     213 3385208 *
   525    7.6  0.0  0.0  chr8               8018480  8018545 (46286126) + TC1DR3            DNA/TcMar-Tc1           993   1058   (167) 3385209  
  1314   11.7  5.6  0.5  chr8               8018546  8018743 (46285928) C DNA8-10B_DR       DNA                     (0)    225      18 3385210  
  1209    5.3  0.7  0.0  chr8               8018746  8018896 (46285775) + TC1DR3            DNA/TcMar-Tc1          1051   1202    (23) 3385211  
   339   17.3 16.1  0.0  chr8               8018846  8018926 (46285745) + Merlin-2_DR       DNA/Merlin             4828   4921  (9000) 3385212 *
  4565    7.3  0.8  0.8  chr8               8018893  8019550 (46285121) C Merlin-1_DR       DNA/Merlin           (8321)   2206    1549 3385213  
   398   16.1  0.0 11.4  chr8               8019423  8019434 (46285237) C Mariner-N5C_DR    DNA/TcMar            (6384)   1537    1411 3385214 *
   691    9.2  6.2  0.0  chr8               8019435  8019564 (46285107) + Zisupton-6_DR     DNA/Zisupton           9170   9307 (12809) 3385215 *
  1054   16.0  9.9  9.6  chr8               8019470  8019883 (46284788) C Zisupton-6_DR     DNA/Zisupton        (12710)   9406    8992 3385216  
  1052   13.0  9.1 25.3  chr8               8019494  8019634 (46285037) + EnSpm-6N1_DR      DNA/CMC-EnSpm           949   1434  (7802) 3385217 *
  1719   14.4 12.7  1.7  chr8               8019635  8019708 (46284963) + Helitron-N3B_DR   RC/Helitron            5079   5540  (1064) 3385218  
  1895    6.2 15.4  1.8  chr8               8019709  8020051 (46284620) + Mariner-N38_DR    DNA/TcMar-Tc1            31    419   (128) 3385219  
   285   12.7 37.0  0.5  chr8               8019934  8020068 (46284603) C DNA2-7_DR         DNA                  (7035)   2615    2432 3385220 *
   660    6.0  0.0  0.0  chr8               8020048  8020063 (46284608) C Merlin-1_DR       DNA/Merlin           (8963)   1564    1549 3385213  
   606    5.3  0.0  0.0  chr8               8020064  8020139 (46284532) C DNA-X-4_DR        DNA                     (0)   1245    1170 3385221  
   204    3.9  0.0  0.0  chr8               8020142  8020167 (46284504) + TC1DR3B           DNA/TcMar-Tc1           829    854    (35) 3385222 *
   979   15.7  0.0  0.0  chr8               8020165  8020330 (46284341) C Merlin-1_DR       DNA/Merlin           (9306)   1221    1056 3385213  
   368   22.5  1.6  2.5  chr8               8020245  8020367 (46284304) C Polinton-1_DR     DNA/Maverick          (722)  17763   17642 3385223 *
   593   18.9  7.9  0.0  chr8               8020258  8020384 (46284287) C Zisupton-6_DR     DNA/Zisupton        (13331)   8785    8649 3385224  
   252    3.2  0.0  0.0  chr8               8020494  8020524 (46284147) C Mariner-N12_DR    DNA/TcMar-Tc1         (191)     33       3 3385225  
   233    6.7  0.0  0.0  chr8               8020503  8020532 (46284139) + Mariner-N12_DR    DNA/TcMar-Tc1           195    224     (0) 3385226 *
   249    6.9  0.0  0.0  chr8               8021035  8021092 (46283579) C hAT-N178B_DR      DNA/hAT-Ac           (1678)    205     148 3385227  
   249    0.0  0.0  6.0  chr8               8021050  8021102 (46283569) + DNA-6-N2_DR       DNA                    4263   4312   (744) 3385228  
   383   14.8  2.7  3.8  chr8               8021147  8021211 (46283460) C EnSpm-6N1_DR      DNA/CMC-EnSpm        (7703)   1533    1448 3385229  
   642   13.3  1.2  7.5  chr8               8021212  8021382 (46283289) + EnSpm-N25_DR      DNA/CMC-EnSpm           805    965  (3721) 3385230  
   366    8.7  4.2 10.4  chr8               8021218  8021235 (46283436) + DNA-X-5_DR        DNA/hAT                 979   1102   (119) 3385231 *
   755    9.4  0.6 11.8  chr8               8021236  8021404 (46283267) + Helitron-4_DR     RC/Helitron           11790  11941 (19927) 3385232  
   307   14.7  4.6  8.7  chr8               8021255  8021297 (46283374) C hAT-N145_DR       DNA/hAT-Ac            (169)   1422    1323 3385233 *
   438   10.2  0.0  0.9  chr8               8021308  8021416 (46283255) + Kolobok-1_DR      DNA/Kolobok-T2         2854   2961  (3342) 3385234  
   332   19.9  5.3 15.5  chr8               8021309  8021534 (46283137) C Harbinger-N17_DR  DNA/PIF-Harbinger    (1028)    617     412 3385235 *
   383   14.8  2.7  3.8  chr8               8021411  8021442 (46283229) C EnSpm-6N1_DR      DNA/CMC-EnSpm        (7703)   1447    1403 3385229  
   307   14.7  4.6  8.7  chr8               8021427  8021470 (46283201) C hAT-N145_DR       DNA/hAT-Ac            (169)   1322    1215 3385233 *
  2068    8.5 16.5  0.4  chr8               8021440  8021876 (46282795) C TDR7              DNA                    (34)    507       1 3385236  
   236   12.1  0.0  0.0  chr8               8021848  8021880 (46282791) + Zisupton-3_DR     DNA/Zisupton           4150   4182  (3773) 3385237 *
   282   15.1  3.8  0.0  chr8               8021871  8021923 (46282748) C DNA8-17_DR        DNA/hAT-Tip100        (885)    928     874 3385238  
   203   17.1  4.8  2.3  chr8               8021891  8021931 (46282740) C DNAX-25_DR        DNA/Zisupton         (1409)   2018    1977 3385239 *
  5002    7.3 18.7  0.6  chr8               8021932  8022783 (46281888) C hAT-25N1_DR       DNA/hAT-Charlie         (0)   1005       1 3385240  
   287   16.4  0.0  4.9  chr8               8022804  8022867 (46281804) C hAT-N21B_DR       DNA/hAT-Ac            (365)    936     876 3385241  
   218   20.8  3.8  3.8  chr8               8022868  8022883 (46281788) C CryptonV-3_DR     DNA/Crypton-V       (22332)   1121    1042 3385242  
   213   15.4  0.0  0.0  chr8               8022876  8022914 (46281757) C Mariner-N38_DR    DNA/TcMar-Tc1         (453)     94      56 3385243 *
   597   26.7  9.5  5.0  chr8               8023285  8023307 (46281364) C hAT-N48C_DR       DNA/hAT-Ac            (575)   1724    1625 3385244  
  2187    6.4  0.3  0.0  chr8               8023308  8023590 (46281081) + CryptonV-N7_DR    DNA/Crypton-V             1    284     (0) 3385245  
   209   15.1  3.2  0.0  chr8               8023591  8023670 (46281001) + ERV1-N3-I_DR      LTR/ERV1               3708   3790   (801) 3385246 *
   597   26.7  9.5  5.0  chr8               8023591  8023651 (46281020) C hAT-N48C_DR       DNA/hAT-Ac            (575)   1624    1342 3385244  
   547   13.6  4.8  0.3  chr8               8023740  8023855 (46280816) + TDR7              DNA                      20    118   (423) 3385247  
  8254    5.9  2.8  4.6  chr8               8023868  8025125 (46279546) + TDR1              DNA/TcMar-Tc1             1   1236     (0) 3385248  
  1488   14.3 14.5  0.5  chr8               8025126  8025485 (46279186) + TDR7              DNA                     115    529    (12) 3385249  
  1524   11.6  0.4  2.1  chr8               8025601  8025846 (46278825) + TDR12             DNA                       1    242     (0) 3385250  
   227   11.9  2.4  0.0  chr8               8026352  8026393 (46278278) C Kolobok-N5_DR     DNA/Kolobok-T2?        (47)    438     396 3385251  
  2046   18.7  4.3  4.5  chr8               8026434  8027009 (46277662) C Gypsy135-LTR_DR   LTR/Gypsy               (0)    579       5 3385252  
   209   18.0  4.8  7.3  chr8               8027190  8027273 (46277398) + SAT-19_DR         Satellite              1183   1264   (511) 3385253 *
   257   23.7  0.0  5.6  chr8               8027203  8027278 (46277393) C Kolobok-N2A_DR    DNA/Kolobok-T2         (38)   1317    1246 3385254  
   479   21.3  0.0  7.1  chr8               8027403  8027508 (46277163) C hAT-N149_DR       DNA/hAT                (34)    770     672 3385255  
   252   13.1  1.6  4.8  chr8               8027627  8027640 (46277031) + hAT-N134_DR       DNA/hAT?                728    739   (326) 3385256  
  1223   11.3 20.9  1.0  chr8               8027641  8027898 (46276773) + ANGEL             DNA/Kolobok               1    309     (0) 3385257  
   211   22.4  0.0  0.0  chr8               8027856  8027904 (46276767) C DNA2-16_DR        DNA                  (7961)  10090   10042 3385258 *
   293    7.1  1.1  4.7  chr8               8028050  8028138 (46276533) + Helitron-2_DR     RC/Helitron            6028   6113 (21299) 3385259 *
   376   15.3  1.0  0.0  chr8               8028064  8028161 (46276510) C Gypsy82-LTR_Dr    LTR/Gypsy             (614)    731     633 3385260  
   250    8.8 18.6  2.5  chr8               8028103  8028172 (46276499) C Helitron-2_DR     RC/Helitron         (20404)   7008    6928 3385261 *
   284   19.7  1.4  4.5  chr8               8028395  8028463 (46276208) + hAT-N183_DR       DNA/hAT-Ac              315    381  (1614) 3385262  
   261   18.0  1.4  7.3  chr8               8028413  8028484 (46276187) + DNA2-16_DR        DNA                   10043  10110  (7941) 3385263 *
  9732    4.0 12.8  5.6  chr8               8028649  8030182 (46274489) C Kolobok-N9_DR     DNA/Kolobok-T2          (0)   1639       1 3385264  
  2383   11.2  3.1  5.7  chr8               8030368  8030684 (46273987) C Kolobok-N2A_DR    DNA/Kolobok-T2          (0)   1355    1049 3385265  
  1709   12.8  5.0  2.7  chr8               8030685  8031005 (46273666) + hAT-N152_DR       DNA/hAT-Blackjack         2    329     (1) 3385266  
  2270   10.8  3.9  8.4  chr8               8031006  8031076 (46273595) + Kolobok-N2B_DR    DNA/Kolobok-T2          334    743   (447) 3385267  
  2414    9.0  0.0  3.2  chr8               8031077  8031433 (46273238) C Kolobok-N2A_DR    DNA/Kolobok-T2        (414)    941     596 3385254  
  2030   15.7  0.0  4.4  chr8               8031401  8031801 (46272870) C ERVN1-I_DR        LTR                   (276)    384       1 3385268 *
   264   16.3  0.0  2.3  chr8               8031802  8031844 (46272827) + hAT-2n1_DR        DNA/hAT-Charlie         305    346   (864) 3385269  
   647   23.1  4.4  4.0  chr8               8031870  8032094 (46272577) + hAT-2n1_DR        DNA/hAT-Charlie         425    650   (560) 3385270  
   208   20.9  0.0 10.3  chr8               8033294  8033357 (46271314) + hAT-N21_DR        DNA/hAT-Charlie         695    752  (1094) 3385271 *
   256   21.6 18.9  0.0  chr8               8033316  8033389 (46271282) + hAT-N21B_DR       DNA/hAT-Ac              699    786   (515) 3385272 *
   945   14.6 20.8  0.0  chr8               8033333  8033592 (46271079) C Mariner-N38_DR    DNA/TcMar-Tc1           (1)    546     233 3385273  
   475   21.9  8.9  1.0  chr8               8033698  8033870 (46270801) + EnSpm-8_DR        DNA/CMC-EnSpm          7614   7784  (1657) 3385274 *
   658   13.6  2.5  0.0  chr8               8033759  8033876 (46270795) + ANGEL             DNA/Kolobok               1    121   (188) 3385275  
   446   17.6  0.0  0.0  chr8               8033963  8034036 (46270635) C Harbinger-4N1_DR  DNA/PIF-Harbinger       (0)   1021     948 3385276  
   268    6.7  4.3  2.1  chr8               8034063  8034108 (46270563) C Harbinger-4N1_DR  DNA/PIF-Harbinger     (280)    741     695 3385276  
  2514    7.3  4.0 13.4  chr8               8034109  8034663 (46270008) C hAT-N132_DR       DNA/hAT-Tip100          (0)   1293     785 3385277  
   305    0.0  0.0  0.0  chr8               8034637  8034747 (46269924) + (TTTTA)n          Simple_repeat             3    113     (0) 3385278 *
   238   15.9  0.0  2.3  chr8               8035356  8035400 (46269271) C CryptonV-N4_DR    DNA/Crypton-V        (8383)   5110    5067 3385279 *
   447    9.3  1.3  4.0  chr8               8035370  8035447 (46269224) + hAT-N164_DR       DNA/hAT-Tip100          833    908  (1132) 3385280  
  2711    9.6  2.9  0.0  chr8               8035448  8035833 (46268838) + DNA-8-3_DR        DNA/P                     1    397   (766) 3385281  
   363   12.4  3.1  7.6  chr8               8035448  8035459 (46269212) C EnSpm-N13_DR      DNA/CMC-EnSpm        (2531)  19593   19527 3385282 *
  3397    3.6  0.0  0.0  chr8               8035833  8036225 (46268446) + HarbingerN6_DR    DNA/PIF-Harbinger         1    393     (0) 3385283  
  5054    7.9  2.3  0.0  chr8               8036232  8036917 (46267754) + DNA-8-3_DR        DNA/P                   462   1163     (0) 3385284  
  1512   10.9  4.0  0.0  chr8               8036918  8037164 (46267507) C Mariner-N38_DR    DNA/TcMar-Tc1          (67)    480     224 3385285  
   230   11.9  4.8  0.0  chr8               8037169  8037210 (46267461) C hAT-N21B_DR       DNA/hAT-Ac            (560)    741     698 3385286  
   279   16.3  0.0  0.0  chr8               8038021  8038069 (46266602) C L2-2_DRe          LINE/L2                 (6)   4232    4184 3385287  
   613   13.1 10.7  0.0  chr8               8038071  8038192 (46266479) C DNA-TA-4_DR       DNA/TcMar            (5111)   4684    4550 3385288 *
  2145   11.9  7.7  0.3  chr8               8038088  8038449 (46266222) C HE1_DR1           SINE/tRNA-V-RTE        (13)    389       1 3385289  
  2100   21.6 15.8  2.2  chr8               8038450  8038777 (46265894) C Helitron-2_DR     RC/Helitron          (3945)  23467   23049 3385290  
   526   18.8  6.9  3.6  chr8               8038193  8038230 (46266441) + MuDR-2_DR         DNA/MULE-MuDR         18839  19003  (4930) 3385291 *
  2456   10.3  2.2  1.1  chr8               8038462  8038824 (46265847) C SINE2-4_DR        SINE/tRNA-V-RTE         (0)    371       5 3385292  
   704   18.2  0.5 10.7  chr8               8038684  8038868 (46265803) C DNA-2-32_DR       DNA/CMC-EnSpm?       (6173)   2609    2442 3385293 *
   222   10.3  0.0  7.7  chr8               8039074  8039115 (46265556) + Nimb-4_DR         LINE/I                  632    670  (8991) 3385294  
   212   19.2  0.0  2.1  chr8               8039075  8039085 (46265586) + CryptonV-2_DR     DNA/Crypton-V         17867  17876  (3935) 3385295 *
  1645    5.8  2.9  0.4  chr8               8039086  8039326 (46265345) + TDR17             DNA/Sola-1                1    247     (1) 3385296  
   991   18.8 10.8  0.8  chr8               8039327  8039352 (46265319) C EnSpm-15_DR       DNA/CMC-EnSpm        (2068)   9386    9338 3385297  
  1077   13.6 14.6  0.0  chr8               8039353  8039558 (46265113) + HE1_DR1           SINE/tRNA-V-RTE           3    238   (164) 3385298  
   740   13.5  1.3  1.3  chr8               8039706  8039855 (46264816) + EnSpm-N4B_DR      DNA/CMC-EnSpm?           36    185    (35) 3385299  
   361   11.8  9.2  0.0  chr8               8039904  8039979 (46264692) C TDR9              DNA                   (125)     83       1 3385300  
   860   14.2  1.5  0.0  chr8               8039980  8040047 (46264624) + DNA7-N2_DR        DNA/hAT-hAT6           1488   1557   (457) 3385301  
   548   20.5  6.3  0.0  chr8               8039940  8040066 (46264605) + Helitron-N4_DR    RC/Helitron             487    621   (542) 3385302 *
   493   18.4  0.0  0.0  chr8               8040043  8040129 (46264542) C DNA7-N2_DR        DNA/hAT-hAT6          (502)   1512    1426 3385303 *
   430   20.9  5.5  0.0  chr8               8040130  8040152 (46264519) C Mariner-N2_DR     DNA/TcMar            (2563)   1403    1288 3385304  
   280   10.6  2.1  0.0  chr8               8040191  8040237 (46264434) + ASAT_CY           Satellite               158    205    (57) 3385305  
   982   15.9  3.7  0.0  chr8               8040287  8040449 (46264222) + HE1_DR1           SINE/tRNA-V-RTE         120    288   (114) 3385306  
   286   15.1  7.1 11.5  chr8               8040564  8040578 (46264093) C DNA6-1_DR         DNA/hAT-hAT5          (425)    724     715 3385307  
  1399   15.6  3.6  1.4  chr8               8040579  8040857 (46263814) + ANGEL             DNA/Kolobok               1    285    (24) 3385308  
   491   23.2  3.1 19.3  chr8               8040601  8040894 (46263777) + Merlin-2_DR       DNA/Merlin             7160   7413  (6508) 3385309 *
   243   17.1  3.4  8.2  chr8               8041252  8041340 (46263331) + DNA-2-30B_DR      DNA                       1     85   (328) 3385310  
   200   14.3  0.0  0.0  chr8               8042222  8042256 (46262415) + DNA-2-30B_DR      DNA                     138    172   (241) 3385311  
   233    9.3  7.0  0.0  chr8               8042454  8042496 (46262175) + DNA-2-30B_DR      DNA                     117    172   (241) 3385312  
   367   12.1  0.8  4.0  chr8               8042522  8042650 (46262021) C EnSpm-8_DR        DNA/CMC-EnSpm        (8086)   1355    1231 3385313 *
   450    6.9  3.8  0.7  chr8               8042542  8042672 (46261999) + hAT-N39_DR        DNA/hAT-Tip100         1208   1342   (252) 3385314 *
   490   18.4  3.7  1.0  chr8               8042573  8042598 (46262073) + Dada-U6_DR        DNA/Dada                791    849  (8114) 3385315  
   492   12.3  2.8  0.0  chr8               8042599  8042704 (46261967) + Merlin-1_DR       DNA/Merlin             1055   1163  (9364) 3385316  
   330   18.8  1.3  1.3  chr8               8042651  8042672 (46261999) + Zisupton-7_DR     DNA/Zisupton          12210  12360  (4722) 3385317 *
   490   18.4  3.7  1.0  chr8               8042705  8042759 (46261912) + Dada-U6_DR        DNA/Dada                850    982  (7981) 3385315  
   252   12.5  0.0 12.3  chr8               8042778  8042841 (46261830) C DNA-2-30B_DR      DNA                   (356)     57       1 3385318  
   226   24.5  2.1  4.3  chr8               8043890  8043983 (46260688) C CryptonV-N3_DR    DNA/Crypton-V         (761)  19902   19811 3385319 *
   305   17.0  0.0  4.6  chr8               8043912  8043979 (46260692) + ERV1-7_DR-I       LTR/ERV1               2013   2077  (4626) 3385320 *
   394   12.9  0.0  0.0  chr8               8043922  8043991 (46260680) + (CAGA)n           Simple_repeat             3     72     (0) 3385321  
   274   25.6  0.0  0.0  chr8               8043980  8043991 (46260680) + HAT1_DR           DNA/hAT-Ac              568    647  (2645) 3385322 *
  3305    7.6 33.0  0.1  chr8               8043984  8044577 (46260094) + TC1DR3            DNA/TcMar-Tc1           436   1224     (1) 3385323  
   281   27.7  0.0  0.0  chr8               8044578  8044673 (46259998) C DNA8-26_DR        DNA                  (3024)   1506    1411 3385324 *
   653   18.1  0.7  2.1  chr8               8044560  8044576 (46260095) C Ginger1-N1_DR     DNA/Ginger-1          (264)   2394    2250 3385325  
   879    0.0  0.0  0.0  chr8               8044577  8044706 (46259965) + (TCTA)n           Simple_repeat             3    132     (0) 3385326  
   519    3.4  1.1  1.1  chr8               8044633  8044721 (46259950) C HAT1_DR           DNA/hAT-Ac           (2645)    647     559 3385327 *
   304   17.1  9.8  0.0  chr8               8044691  8044706 (46259965) + DNA2-8_DR         DNA/CMC-EnSpm          3577   3600   (807) 3385328 *
   346   13.8  5.2  9.1  chr8               8044707  8044863 (46259808) C TDR16             DNA                     (1)    312      50 3385329  
   216   22.1  4.5  7.9  chr8               8044711  8044867 (46259804) + TDR16             DNA/Merlin                7    158   (155) 3385330 *
   318    5.9  2.0  0.0  chr8               8047145  8047195 (46257476) C L2-44_DR          LINE/L2                 (0)   3032    2981 3385331 *
   825   20.6  6.2  1.5  chr8               8047153  8047186 (46257485) C EnSpm-15_DR       DNA/CMC-EnSpm        (2062)   9392    9192 3385332  
   884   15.2  7.0  0.0  chr8               8047187  8047341 (46257330) + DNA8-17_DR        DNA/hAT-Tip100         1312   1477   (336) 3385333  
  9721    3.0  0.1  0.4  chr8               8047342  8048489 (46256182) + Harbinger3N_DR    DNA/PIF-Harbinger         1   1144     (0) 3385334  
   881   20.2  7.7  3.9  chr8               8048458  8048490 (46256181) + EnSpm-N17_DR      DNA/TcMar              3164   3343  (1850) 3385335 *
  1104   12.1 12.1  0.0  chr8               8048491  8048672 (46255999) + SINE2-4_DR        SINE/tRNA-V-RTE         166    369     (2) 3385336  
   495   13.0  0.0  7.4  chr8               8048686  8048801 (46255870) C L2-44_DR          LINE/L2                (54)   2978    2871 3385337  
   852    7.4  0.0  0.0  chr8               8048897  8049004 (46255667) + Harbinger-8N1_DR  DNA/PIF-Harbinger       448    555     (0) 3385338  
   212    7.1  0.0  0.0  chr8               8048980  8049007 (46255664) + EnSpm-N10_DR      DNA/CMC-EnSpm          2687   2714  (6594) 3385339 *
  1058   12.5  4.7  2.8  chr8               8049037  8049250 (46255421) C Gypsy-171-LTR_DR  LTR/Gypsy              (72)    752     535 3385340  
   367   11.2  0.0  9.5  chr8               8049189  8049326 (46255345) + Merlin-1_DR       DNA/Merlin             8040   8165  (2362) 3385341 *
   241    7.7  2.1  8.3  chr8               8049218  8049358 (46255313) C DNA-2-32_DR       DNA/CMC-EnSpm?       (3139)   5643    5511 3385342 *
   345    3.5  1.5 11.8  chr8               8049233  8049363 (46255308) C Kolobok-4_DR      DNA/Kolobok-T2       (1428)   5203    5085 3385343 *
   515    9.8  1.0  5.4  chr8               8049251  8049347 (46255324) C Harbinger-2_DR    DNA/PIF-Harbinger    (1908)   2419    2327 3385344  
   410    8.1  0.9  1.8  chr8               8049348  8049363 (46255308) C EnSpm-N42_DR      DNA/CMC-EnSpm         (460)    792     681 3385345  
   783   19.7  7.0 12.6  chr8               8049364  8049389 (46255282) C Zisupton-6_DR     DNA/Zisupton        (12761)   9354    9291 3385346  
   201    7.5  1.3 14.6  chr8               8049364  8049380 (46255291) + Dada-tA_DR        DNA/Dada               8210   8313   (359) 3385347 *
  1227   18.7  4.8  0.7  chr8               8049390  8049680 (46254991) C ANGEL             DNA/Kolobok             (6)    303       1 3385348  
   783   19.7  7.0 12.6  chr8               8049681  8049892 (46254779) C Zisupton-6_DR     DNA/Zisupton        (12762)   9290    8751 3385346  
   687   17.6  4.6  4.6  chr8               8049722  8049918 (46254753) + HATN16_DR         DNA/hAT-Charlie         696    892    (52) 3385349 *
   439   14.3  2.6  5.3  chr8               8049806  8049960 (46254711) C hAT-N70_DR        DNA/hAT?              (699)    626     476 3385350 *
  1501   11.0  8.9  0.4  chr8               8049908  8050154 (46254517) C DNA-X-4_DR        DNA                   (977)    268       1 3385351  
   438   12.6  5.2  4.3  chr8               8050161  8050276 (46254395) + TDR9              DNA                      92    208     (0) 3385352 *
  2711    5.2  1.1  4.6  chr8               8050208  8050587 (46254084) C SINE2-3_DR        SINE/tRNA-V-RTE         (1)    367       1 3385353  
   263   25.4  1.3  5.3  chr8               8050529  8050607 (46254064) + DNA7-N2_DR        DNA/hAT-hAT6           1645   1720   (294) 3385354 *
  3151    1.6  0.0  0.0  chr8               8050668  8051036 (46253635) + Merlin-N1_DR      DNA/Merlin                1    369     (0) 3385355  
   755   14.2 11.1  0.0  chr8               8051189  8051218 (46253453) + Merlin-2_DR       DNA/Merlin             6471   6518  (7403) 3385356  
   987    8.2  0.0  0.0  chr8               8051219  8051353 (46253318) C HATN1_DR          DNA/hAT                 (0)    427     293 3385357  
   208   21.1  1.0  4.2  chr8               8051267  8051284 (46253387) C DIRS-N4_DR        LTR/Ngaro            (4381)   1415    1320 3385358 *
   368   14.8  3.7  0.0  chr8               8051285  8051365 (46253306) C Zisupton-6_DR     DNA/Zisupton        (19117)   2999    2916 3385359  
  1538    8.7  0.0  0.4  chr8               8051555  8051794 (46252877) C HATN1_DR          DNA/hAT               (136)    291      53 3385357  
  6791    4.7 15.5  0.2  chr8               8051795  8052753 (46251918) + Looper-N8_DR      DNA/Kolobok-T2            2   1107     (0) 3385360  
   499    3.5  0.0  0.0  chr8               8052754  8052810 (46251861) C HATN1_DR          DNA/hAT               (370)     57       1 3385361  
   202   18.9  0.0  0.0  chr8               8052817  8052853 (46251818) C HATN13_DR         DNA/hAT-Ac            (688)    431     395 3385362  
   465   14.7 12.2  6.5  chr8               8052858  8052988 (46251683) + Kolobok-N10_DR    DNA/Kolobok             506    643     (0) 3385363  
   224    7.1  0.0  0.0  chr8               8052964  8052991 (46251680) C Helitron-2_DR     RC/Helitron         (15266)  12146   12119 3385364 *
   403   21.3  1.6  0.8  chr8               8053839  8053961 (46250710) + ASAT_CY           Satellite                19    142   (120) 3385365  
  8957    5.9  0.8  0.1  chr8               8053985  8055123 (46249548) + L2-3_DRe          LINE/L2                3922   5068     (0) 3385366  
   985   13.5 26.6  4.2  chr8               8055223  8055515 (46249156) C hAT-N137_DR       DNA/hAT-Ac            (835)   2736    2381 3385367 *
  1169   14.3 13.6  2.1  chr8               8055263  8055519 (46249152) + EnSpm-N48B_DR     DNA/CMC-EnSpm           750   1035  (5924) 3385368 *
  1286   17.6  0.9  0.0  chr8               8055511  8055737 (46248934) + Harbinger-N13_DR  DNA/PIF-Harbinger        88    316     (8) 3385369  
   364   15.9  0.0  1.6  chr8               8055746  8055809 (46248862) C DNA8-10_DR        DNA/hAT-Ac           (2097)   1921    1859 3385370  
   316   23.0  0.0  1.4  chr8               8055810  8055820 (46248851) + EnSpm-N42B_DR     DNA/CMC-EnSpm          3359   3432   (872) 3385371  
   207   15.8  7.6  3.7  chr8               8055934  8056012 (46248659) + ASAT_CY           Satellite               154    235    (27) 3385365  
   273   10.0  0.0  0.0  chr8               8056339  8056388 (46248283) + CryptonV-N3_DR    DNA/Crypton-V         18808  18857  (1806) 3385372  
   653   18.4  8.5  0.0  chr8               8056389  8056529 (46248142) + Zator-N1_DR       DNA/Zator?              179    331   (224) 3385373  
   452   16.7  5.3  0.6  chr8               8056495  8056663 (46248008) + hAT-N145_DR       DNA/hAT-Ac             1231   1407   (184) 3385374 *
   545   20.1  0.6 11.0  chr8               8056517  8056541 (46248130) C Zisupton-7_DR     DNA/Zisupton         (4542)  12540   12334 3385375  
   621    9.0  0.0  0.0  chr8               8056542  8056675 (46247996) C Helitron-4_DR     RC/Helitron         (19925)  11943   11810 3385376 *
  1097   10.6  0.7 20.2  chr8               8056562  8056857 (46247814) + EnSpm-N42_DR      DNA/CMC-EnSpm           545    792   (460) 3385377  
   585   11.5  4.4  1.8  chr8               8056737  8056896 (46247775) + hAT-N70_DR        DNA/hAT?                540    703   (622) 3385378 *
   545   20.1  0.6 11.0  chr8               8056858  8056868 (46247803) C Zisupton-7_DR     DNA/Zisupton         (4542)  12333   12222 3385375 *
   374   13.1  5.2 20.8  chr8               8057276  8057391 (46247280) + DNA2-17_DR        DNA                       3    103    (72) 3385379  
   899   13.9  0.2  0.0  chr8               8057609  8057652 (46247019) C SAT-4_DR          Satellite               (1)    430     359 3385380  
   263   39.7  0.0  3.0  chr8               8057653  8057826 (46246845) + Copia-13_DR-I     LTR/Gypsy?              774    942  (1408) 3385381  
   899   13.9  0.2  0.0  chr8               8057827  8058038 (46246633) C SAT-4_DR          Satellite               (1)    358       1 3385380  
   459   18.6 31.7  0.0  chr8               8058222  8058366 (46246305) + Harbinger-N23_DR  DNA/PIF-Harbinger       245    435     (2) 3385382  
   512   27.7  4.0  2.2  chr8               8058601  8058825 (46245846) + L1-26_DR          LINE/L1                4938   5166   (169) 3385383  
  2978    8.1 44.4  0.7  chr8               8058843  8059514 (46245157) C TDR8B             DNA/hAT-Ac              (0)    963       1 3385384  
   216   16.7  0.0  0.0  chr8               8059590  8059631 (46245040) + EnSpm-17_DR       DNA/CMC-EnSpm          2725   2766  (6510) 3385385 *
   237   15.9  0.0  0.0  chr8               8059598  8059641 (46245030) C ANGEL             DNA/hAT                (23)    286     243 3385386  
  4066   11.5  4.8  1.7  chr8               8059669  8060339 (46244332) C TDR22             DNA                   (564)    691       1 3385387  
   557   20.0  6.2  0.0  chr8               8060349  8060478 (46244193) C ANGEL             DNA/hAT               (151)    158      21 3385386  
   399   24.5  5.7  1.8  chr8               8060353  8060510 (46244161) C EnSpm-17_DR       DNA/CMC-EnSpm        (5924)   3352    3189 3385388 *
  1184   17.3 14.6  1.4  chr8               8060483  8060804 (46243867) C Merlin-N1_DR      DNA/Merlin              (5)    364       1 3385389  
   249   25.0  2.6  2.6  chr8               8061169  8061246 (46243425) C SAT-22_DR         Satellite            (2046)     84       7 3385390  
   244   18.5  0.0 23.9  chr8               8061247  8061301 (46243370) + TDR23             DNA                     194    300   (847) 3385391  
   222   14.6  2.4  0.0  chr8               8061286  8061301 (46243370) + hAT-N164B_DR      DNA/hAT-Tip100          426    442  (1147) 3385392 *
   508    9.0 12.1  2.0  chr8               8061302  8061392 (46243279) C DNA2-15_DR        DNA/hAT-Ac              (0)    549     450 3385393  
   713   10.9 34.6  0.0  chr8               8061397  8061558 (46243113) C DNA2-15_DR        DNA/hAT-Ac            (245)    304     102 3385393  
   472   16.9 26.2  6.0  chr8               8061559  8061571 (46243100) C EnSpm-12_DR       DNA/CMC-EnSpm         (800)   6661    6514 3385394  
  3005   20.0 10.7  0.8  chr8               8061606  8062300 (46242371) C DNA-1-3B_DR       DNA/PIF-Harbinger       (0)    763       1 3385395  
  1008   12.1 41.3  0.0  chr8               8062301  8062604 (46242067) C Kolobok-N5_DR     DNA/Kolobok-T2?        (55)    430       1 3385396  
   723   23.1  0.4  3.3  chr8               8062619  8062869 (46241802) + hAT-N21B_DR       DNA/hAT-Ac              977   1220    (81) 3385397  
   478   15.9  1.1  0.0  chr8               8063361  8063448 (46241223) + DNA-2-29_DR       DNA                       1     89    (43) 3385398  
   231   23.6  8.6  2.4  chr8               8063449  8063472 (46241199) + EnSpm-5_DR        DNA/CMC-EnSpm          2387   2505  (5166) 3385399  
  1648   16.3  8.9  0.0  chr8               8063774  8064098 (46240573) + DNA-N41_DR        DNA                      22    375   (189) 3385400  
  2031   16.0  4.8  2.9  chr8               8064106  8064517 (46240154) + hAT-N167B_DR      DNA/hAT-Charlie         292    711   (862) 3385401  
  3559   15.2  2.8  2.8  chr8               8064520  8065194 (46239477) C TDR8D             DNA                     (4)    675       1 3385402  
   997   10.6 13.2  3.1  chr8               8065195  8065398 (46239273) + hAT-N167B_DR      DNA/hAT-Charlie         718    941   (632) 3385403  
  2317   18.1  3.0  5.0  chr8               8066720  8067289 (46237382) C Gypsy127-LTR_DR   LTR/Gypsy               (2)    713     155 3385404  
  1948    8.5  1.7  1.3  chr8               8067295  8067592 (46237079) C hAT-N42_DR        DNA/hAT-Ac             (49)    664     366 3385405  
   660   12.4  0.0  0.0  chr8               8067810  8067898 (46236773) C hAT-N42_DR        DNA/hAT-Ac            (446)    267     179 3385405  
   227   17.6  0.0  0.0  chr8               8067897  8067930 (46236741) C hAT-N42C_DR       DNA/hAT-Ac            (642)     75      42 3385406 *
  1458    9.2  2.6  3.0  chr8               8067963  8068231 (46236440) + hAT-N169_DR       DNA/hAT-Ac              285    552   (891) 3385407  
   453   17.1  6.9 13.2  chr8               8068189  8068404 (46236267) C DNA2-16_DR        DNA                 (10834)   7217    7014 3385408 *
  2594    5.9  3.0  2.2  chr8               8068230  8068592 (46236079) C SINE2-3_DR        SINE/tRNA-V-RTE         (0)    368       3 3385409  
   793   11.9  0.8  0.0  chr8               8068651  8068768 (46235903) C Kolobok-1N2_DR    DNA/Kolobok-T2        (464)    226     108 3385410  
  1609   11.3  9.8  0.3  chr8               8068774  8069047 (46235624) + TDR4              DNA                       2    301     (0) 3385411  
  2690   10.2 30.3  0.3  chr8               8069090  8069676 (46234995) + hAT-N129_DR       DNA/hAT-Ac                2    764     (0) 3385412  
   442    8.2  0.0  0.0  chr8               8070262  8070322 (46234349) C L2-1B_DR          LINE/L2               (372)    636     576 3385413  
  3502    9.8  0.7  3.8  chr8               8070398  8070946 (46233725) C HATN13B_DR        DNA/hAT-Ac            (325)    580      48 3385414  
   997   19.2  5.6  7.9  chr8               8070858  8070946 (46233725) + DNA2-16_DR        DNA                   13761  13979  (4072) 3385415 *
  1633    3.5  1.5  0.0  chr8               8070947  8071143 (46233528) + TDR19C            DNA/hAT-Charlie           1    200   (196) 3385416  
   997   19.2  5.6  7.9  chr8               8071144  8071180 (46233491) + DNA2-16_DR        DNA                   13980  14076  (3975) 3385415  
  3456    9.8 13.4  0.1  chr8               8071395  8071968 (46232703) C HarbingerN1_DR    DNA/PIF-Harbinger       (0)    650       1 3385417  
   231   14.0 25.9  3.0  chr8               8072025  8072105 (46232566) C ANGEL             DNA/Kolobok            (66)    243     145 3385418  
  1170    7.4  0.1  0.0  chr8               8072848  8073021 (46231650) + SINE2-3_DR        SINE/tRNA-V-RTE         190    368     (0) 3385419  
   917   12.2  1.9  1.3  chr8               8072884  8073041 (46231630) + IS3EU-4_DR        DNA/IS3EU              9120   9278  (5751) 3385420 *
   799    9.8  0.8  0.0  chr8               8073733  8073864 (46230807) C DNA-X-18_DR       DNA                   (453)    757     625 3385421  
  3899    8.6 10.6  2.5  chr8               8073873  8074541 (46230130) + Harbinger-4N1C_DR DNA/PIF-Harbinger       479   1200     (6) 3385422  
  1689   10.6 10.2  0.1  chr8               8074546  8074865 (46229806) C DNA-X-4_DR        DNA                  (1101)    377       1 3385423  
   428   19.2 18.2  1.3  chr8               8074866  8074897 (46229774) C Merlin-1_DR       DNA/Merlin           (9379)   1148    1095 3385424 *
  1160   11.1  2.4  0.0  chr8               8074897  8075104 (46229567) C TDR7              DNA                   (297)    244      32 3385425  
  8896    8.3  1.1  0.2  chr8               8075928  8077141 (46227530) + TC1DR3            DNA/TcMar-Tc1             1   1225     (0) 3385426  
  5016    6.0  1.9  3.0  chr8               8077191  8077891 (46226780) + DNA14-5-1_DR      DNA                       1    693     (0) 3385427  
   208   22.9  0.0 14.9  chr8               8078700  8078776 (46225895) C hAT-N178_DR       DNA/hAT-Ac           (1192)    515     449 3385428 *
   338   15.3  4.1  1.3  chr8               8078728  8078800 (46225871) + DNA-2-30_DR       DNA                      27    101   (287) 3385429 *
  2876    8.7  1.1  5.1  chr8               8078779  8079227 (46225444) C DNA6-6_DR         DNA                  (6657)   4624    4193 3385430  
  1416   10.1  0.8  6.2  chr8               8079006  8079259 (46225412) + CryptonV-N4_DR    DNA/Crypton-V          7660   7900  (5593) 3385431 *
   282   17.6  0.0  0.0  chr8               8079256  8079270 (46225401) + DNA-8-24_DR       DNA/hAT-Tip100          475    489  (1294) 3385432 *
   435    3.6  0.0  0.0  chr8               8079271  8079326 (46225345) C DNA-X-3_DR        DNA                     (0)   1474    1419 3385433  
   356    9.1  5.5  0.0  chr8               8079317  8079328 (46225343) + hAT-N35B_DR       DNA/hAT-Ac              596    610  (1002) 3385434 *
  1954    7.9  0.0  0.0  chr8               8079329  8079581 (46225090) + HATN8_DR          DNA/Zisupton              3    255     (0) 3385435  
   721   15.0  8.2  0.0  chr8               8079584  8079730 (46224941) C DNA-X-3_DR        DNA                    (51)   1423    1265 3385433  
   911   20.4  1.3  6.6  chr8               8079887  8080173 (46224498) + ZFERV-2-I_DR      LTR/ERV1                651    883  (9681) 3385436  
   853   14.2  5.2  1.2  chr8               8079941  8079988 (46224683) + EnSpm-N48_DR      DNA/CMC-EnSpm          1346   1591  (1987) 3385437 *
  1033   15.2  0.0  0.0  chr8               8079989  8080165 (46224506) + (TATG)n           Simple_repeat             2    178     (0) 3385438  
   391   18.2  4.4  0.0  chr8               8080080  8080238 (46224433) + hAT-13_DR         DNA/hAT-Tip100         2393   2558   (244) 3385439 *
   853   14.2  5.2  1.2  chr8               8080166  8080223 (46224448) + EnSpm-N48_DR      DNA/CMC-EnSpm          1592   1905  (1673) 3385437  
   629   10.8  7.1  0.8  chr8               8080304  8080415 (46224256) + REX1-1_DR         LINE/Rex-Babar         3432   3550    (40) 3385440  
   542   15.7  3.5  0.0  chr8               8080439  8080553 (46224118) C DNA-2-30B_DR      DNA                   (286)    127       9 3385441  
   264   23.3  4.1  5.8  chr8               8080475  8080597 (46224074) C DNA-8-26_DR       DNA/hAT-Tip100        (743)   1431    1311 3385442 *
  2586   11.5  8.1  0.6  chr8               8081627  8082108 (46222563) C Mariner-N38_DR    DNA/TcMar-Tc1           (0)    547      30 3385443  
   208   15.2  2.1  2.1  chr8               8081657  8081668 (46223003) C Zisupton-6_DR     DNA/Zisupton        (12903)   9213    9167 3385444 *
   650    8.8 14.3  0.7  chr8               8082001  8082126 (46222545) + CryptonV-N4_DR    DNA/Crypton-V          4960   5102  (8391) 3385445  
   271   13.9  0.0  0.0  chr8               8082092  8082134 (46222537) C EnSpm-N13_DR      DNA/CMC-EnSpm       (14489)   7660    7618 3385446 *
   919   18.8  9.1  7.5  chr8               8082158  8082617 (46222054) + hAT-27N1_DR       DNA/hAT-Ac              254    720    (11) 3385447  
   224   12.5  0.0  0.0  chr8               8082633  8082664 (46222007) C Harbinger-N27_DR  DNA/PIF-Harbinger?    (187)     33       2 3385448  
   289   18.1  3.0  8.7  chr8               8082701  8082726 (46221945) C Mariner-N5C_DR    DNA/TcMar            (6316)   1605    1484 3385449  
   324    8.8  1.1 12.9  chr8               8082727  8082908 (46221763) + ZFERV-2-I_DR      LTR/ERV1                646    808  (9756) 3385450 *
   345   11.0  3.2  1.9  chr8               8082754  8082911 (46221760) + DNA-X-5_DR        DNA/hAT                 978   1137    (84) 3385451 *
   508   12.5  1.7  7.9  chr8               8082820  8082993 (46221678) + DNA-2-32_DR       DNA/CMC-EnSpm?         5494   5657  (3125) 3385452  
   418   11.6  3.7  5.0  chr8               8082919  8082942 (46221729) + Zisupton-6_DR     DNA/Zisupton           9261   9390 (12726) 3385453 *
   289   18.1  3.0  8.7  chr8               8082943  8082967 (46221704) C Mariner-N5C_DR    DNA/TcMar            (6316)   1483    1353 3385449  
   273   24.5  2.8  0.0  chr8               8083161  8083266 (46221405) C Zisupton-7_DR     DNA/Zisupton        (12334)   4748    4640 3385454  
   210   22.2  6.2  3.0  chr8               8083165  8083188 (46221483) C L1-67_DR          LINE/L1               (213)   5155    5074 3385455 *
   254   23.1  0.0  6.9  chr8               8083189  8083281 (46221390) C ENSPM-6_DR        DNA/CMC-EnSpm       (10595)  22021   21935 3385456 *
  2954   14.7  2.5  3.6  chr8               8083196  8083264 (46221407) + Helitron-N3B_DR   RC/Helitron            5087   5418  (1186) 3385457  
  3293    7.1  5.3  2.2  chr8               8083265  8083795 (46220876) + Mariner-N38_DR    DNA/TcMar-Tc1             1    547     (0) 3385458  
   210   22.2  6.2  3.0  chr8               8083282  8083294 (46221377) C L1-67_DR          LINE/L1               (213)   5073    5022 3385455 *
  2954   14.7  2.5  3.6  chr8               8083796  8083856 (46220815) + Helitron-N3B_DR   RC/Helitron            5419   5725   (879) 3385457  
   260   18.1 12.3  9.6  chr8               8083979  8084100 (46220571) + Gypsy164B-I_DR    LTR/Gypsy               446    570  (3765) 3385459  
   300   21.3  0.0  0.0  chr8               8084358  8084418 (46220253) + Zisupton-6_DR     DNA/Zisupton           8905   8965 (13151) 3385460 *
   742   16.5 21.2  1.0  chr8               8084366  8084396 (46220275) C Helitron-N3_DR    RC/Helitron           (916)   2100    1808 3385461  
   816   13.2 22.1  0.4  chr8               8084397  8084609 (46220062) C hAT-N21B_DR       DNA/hAT-Ac             (81)   1220     962 3385462  
  1239   15.1  2.7  0.4  chr8               8084611  8084830 (46219841) C DNA14-5-1_DR      DNA                     (0)    693     469 3385463  
  1723   19.1  6.8  4.2  chr8               8084831  8085268 (46219403) C hAT-N121_DR       DNA/hAT-Ac              (0)    985     537 3385464 *
  1742   12.3  6.6 16.7  chr8               8084886  8085324 (46219347) + hAT-N48_DR        DNA/hAT-Ac              204    604  (1059) 3385465  
  1179   11.3  3.0  1.0  chr8               8085325  8085521 (46219150) + hAT-N48_DR        DNA/hAT-Ac              889   1089   (574) 3385466  
   753   14.2  0.0  1.7  chr8               8085521  8085642 (46219029) C hAT-N20_DR        DNA/hAT-Ac            (432)   1341    1222 3385467 *
  2130    6.1  5.0  2.3  chr8               8085646  8085947 (46218724) C SINE3-1a          SINE/5S-Deu-L2          (8)    562     253 3385468  
   485   13.7 11.6  0.0  chr8               8085963  8086057 (46218614) + hAT-N89B_DR       DNA/hAT-Ac              827    932  (1480) 3385469 *
   878    7.1  6.3  0.0  chr8               8086013  8086138 (46218533) C DNA14-5-1_DR      DNA                   (292)    401     268 3385463 *
  1364   13.8  0.0  0.5  chr8               8086120  8086336 (46218335) C DNA13TA1a_DR      DNA/TcMar-Tc1          (14)    304      89 3385470  
  2269   16.4 24.1  0.2  chr8               8086337  8086843 (46217828) C DNA-1-3_DR        DNA/PIF-Harbinger       (0)    837     210 3385471  
   548   14.4  0.0  0.0  chr8               8086885  8086974 (46217697) C DNA13TA1a_DR      DNA/TcMar-Tc1         (228)     90       1 3385470  
  1508   11.9  4.9  0.4  chr8               8086975  8087218 (46217453) C DNA14-5-1_DR      DNA                   (438)    255       1 3385463  
  1032   11.9  2.5  2.5  chr8               8087219  8087414 (46217257) C Mariner-N38_DR    DNA/TcMar-Tc1         (259)    288      93 3385472 *
  1084   12.4  2.2  4.5  chr8               8087239  8087465 (46217206) C CryptonV-3_DR     DNA/Crypton-V       (22297)   1156     935 3385473  
   462   19.8 10.2 11.9  chr8               8087415  8087480 (46217191) C MuDR-2_DR         DNA/MULE-MuDR        (7856)  16077   15818 3385474 *
   792   14.0  2.2 20.6  chr8               8087632  8087900 (46216771) + IS3EU-1_DR        DNA/IS3EU              3874   4101  (4603) 3385475 *
  1394   12.3  1.6  2.8  chr8               8087663  8087913 (46216758) C ANGEL             DNA/Kolobok             (0)    309      62 3385476  
   285   23.2  0.7 11.4  chr8               8087821  8087839 (46216832) + IS4EU-1_DR        DNA/PIF-ISL2EU         2237   2287  (2717) 3385477 *
   341   20.0  0.0  3.3  chr8               8087840  8087932 (46216739) C EnSpm-17_DR       DNA/CMC-EnSpm        (6450)   2826    2737 3385478  
   285   23.2  0.7 11.4  chr8               8087933  8087956 (46216715) + IS4EU-1_DR        DNA/PIF-ISL2EU         2288   2359  (2645) 3385477  
   859   12.8  0.0  4.5  chr8               8088384  8088537 (46216134) C EnSpm-N21_DR      DNA/CMC-EnSpm          (14)    465     319 3385479  
  3987   12.5  2.6  4.8  chr8               8088538  8089237 (46215434) + Harbinger-N31_DR  DNA/PIF-Harbinger         1    685     (0) 3385480  
  1841   10.7  0.0  6.0  chr8               8089238  8089574 (46215097) C EnSpm-N21_DR      DNA/CMC-EnSpm         (161)    318       1 3385481  
  2687    7.1 17.0  0.4  chr8               8089689  8090152 (46214519) + TDR7              DNA                       1    541     (0) 3385482  
   206   15.6 11.1  0.0  chr8               8090642  8090686 (46213985) + ERV1-11_DR-I      LTR/ERV1               2959   3008  (4939) 3385483  
  2166    6.3  3.3  0.0  chr8               8091051  8091353 (46213318) + TDR16             DNA/Merlin                1    313     (0) 3385484  
   208   20.9  0.0 16.9  chr8               8091366  8091434 (46213237) C IS3EU-1N1_DR      DNA/IS3EU             (533)   1455    1397 3385485 *
   232   21.1  0.0 16.2  chr8               8091375  8091453 (46213218) + EnSpm-11_DR       DNA/CMC-EnSpm           838    905  (8098) 3385486  
   242   13.8  1.5  0.0  chr8               8093013  8093077 (46211594) C DNA-TA-4_DR       DNA/TcMar            (3649)   6146    6081 3385487  
  1178   12.1  0.2 18.0  chr8               8094135  8094658 (46210013) + (TGGA)n           Simple_repeat             1    430     (0) 3385488  
  1047   18.0 13.5  2.1  chr8               8094182  8094401 (46210270) + Polinton-4_DR     DNA/Maverick          12319  12838  (7449) 3385489 *
   852    9.1  0.6 10.2  chr8               8094567  8094798 (46209873) + (TAGA)n           Simple_repeat             1    350    (33) 3385490  
   676   17.3  0.6  6.1  chr8               8094799  8094970 (46209701) + (TGGA)n           Simple_repeat             3    165     (0) 3385491  
   852    9.1  0.6 10.2  chr8               8094971  8094990 (46209681) + (TAGA)n           Simple_repeat           351    383     (0) 3385490  
  1047   18.0 13.5  2.1  chr8               8094991  8095079 (46209592) + Polinton-4_DR     DNA/Maverick          12839  13053  (7234) 3385489  
   215   16.0  7.8  1.9  chr8               8095404  8095454 (46209217) + Gypsy47-I_DR      LTR/Gypsy               120    173  (4896) 3385492  
   213   27.5  1.4  0.0  chr8               8095455  8095471 (46209200) + DNA9TA1_DR        DNA/CMC-EnSpm          2051   2119  (1214) 3385493  
   244   18.1  0.0  2.8  chr8               8095851  8095924 (46208747) + hAT-N178B_DR      DNA/hAT-Ac              148    219  (1664) 3385494 *
   257   11.4  0.0  2.3  chr8               8095893  8095937 (46208734) C EnSpm-N27B_DR     DNA/CMC-EnSpm          (94)     79      36 3385495  
   337   21.2  0.0  7.8  chr8               8095959  8096055 (46208616) C EnSpm-N26B_DR     DNA/CMC-EnSpm           (3)    218     129 3385496 *
   575   23.7  5.3  3.1  chr8               8096020  8096069 (46208602) + EnSpm-15_DR       DNA/CMC-EnSpm          8947   9137  (2317) 3385497  
   810   13.9  2.2  0.0  chr8               8096070  8096206 (46208465) C HE1_DR1           SINE/tRNA-V-RTE        (18)    384     245 3385498  
   480   12.6  8.7  3.3  chr8               8096210  8096324 (46208347) + EnSpm-N26B_DR     DNA/CMC-EnSpm            52    172    (49) 3385499  
   666   10.2  0.0  3.1  chr8               8096749  8096849 (46207822) C Kolobok-N1_DR     DNA/Kolobok-T2?        (78)    721     624 3385500  
   232   22.7  0.0 13.9  chr8               8096847  8096928 (46207743) + Kolobok-N1_DR     DNA/Kolobok-T2?         215    286   (513) 3385501 *
   528   13.1  6.0  0.0  chr8               8097144  8097227 (46207444) C Kolobok-N1_DR     DNA/Kolobok-T2?        (87)    712     624 3385502  
   690    9.8  0.0  3.9  chr8               8097476  8097581 (46207090) C Kolobok-N1_DR     DNA/Kolobok-T2?        (74)    725     624 3385503  
   585   11.3  5.0  3.9  chr8               8097851  8097951 (46206720) C Kolobok-N1_DR     DNA/Kolobok-T2?        (74)    725     624 3385504  
   993   19.4  8.9  2.8  chr8               8098646  8098915 (46205756) + Kolobok-N1_DR     DNA/Kolobok-T2?           1    286   (513) 3385505  
   978    4.7  2.3  1.5  chr8               8099154  8099284 (46205387) + HARBINGER3NB_DR   DNA/PIF-Harbinger         2    133  (1135) 3385506  
   559   13.8  0.0  0.0  chr8               8099287  8099373 (46205298) + hAT-N59B_DR       DNA/hAT-Tip100          213    299   (551) 3385507  
   500   14.7 11.8  0.0  chr8               8099374  8099388 (46205283) + hAT-N152_DR       DNA/hAT-Blackjack         1    114   (216) 3385508  
  2305   12.2 15.8  0.2  chr8               8099425  8099837 (46204834) C TDR23             DNA                   (140)   1007     530 3385509  
  8851    7.0  0.6  0.0  chr8               8099838  8101074 (46203597) + DNA2-3_DR         DNA/Merlin                1   1244     (1) 3385510  
  2021    8.4 20.2  3.7  chr8               8101080  8101499 (46203172) C TDR23             DNA                   (660)    487       1 3385509  
   808   12.6  7.3  0.0  chr8               8101500  8101646 (46203025) + Merlin-N3_DR      DNA/Merlin               39    196    (59) 3385511  
   241   11.8  0.0  0.0  chr8               8101909  8101942 (46202729) + L2-2_DRe          LINE/L2                4188   4221    (17) 3385512  
   920   13.1  0.0  6.6  chr8               8102334  8102791 (46201880) + (TCTA)n           Simple_repeat             1    427     (0) 3385513 *
   923    6.6  0.0  0.0  chr8               8102479  8102615 (46202056) + Ginger1-N1_DR     DNA/Ginger-1            288    424  (2234) 3385514  
   758   22.7 13.6  2.5  chr8               8102616  8102843 (46201828) C Polinton-4_DR     DNA/Maverick         (7596)  12679   12319 3385515 *
  1017   17.4  0.2  2.0  chr8               8102680  8103001 (46201670) + (TCCA)n           Simple_repeat             1    316     (0) 3385516  
   206   17.0  2.1  0.0  chr8               8102968  8103014 (46201657) C ERV1-7_DR-I       LTR/ERV1             (4634)   2069    2022 3385517 *
  1074    8.3  5.8  2.2  chr8               8104522  8104694 (46199977) + TDR2              DNA/TcMar-Tc1             1    179   (758) 3385518 *
  2050    8.1  0.0  1.1  chr8               8104673  8104959 (46199712) + Merlin-2_DR       DNA/Merlin             6499   6782  (7139) 3385519  
  3131    7.6  1.6  0.7  chr8               8104968  8105391 (46199280) + TDR2              DNA/TcMar-Tc1           156    583   (354) 3385520  
  1191   16.1 13.1  6.3  chr8               8105393  8105690 (46198981) + DNA8-25_DR        DNA                    1378   1694  (2273) 3385521  
   510   15.9 10.5  0.8  chr8               8105682  8105795 (46198876) + Harbinger-N28_DR  DNA/PIF-Harbinger       538    662     (0) 3385522 *
   266   29.1  0.0  1.9  chr8               8105796  8105823 (46198848) C DNA-8-9_DR        DNA/hAT-Ac           (3242)    477     452 3385523  
   221   17.0  0.0 13.1  chr8               8106505  8106599 (46198072) + Gypsy-31-LTR_DR   LTR/Gypsy                79    162   (792) 3385524 *
   230   11.4  0.0  0.0  chr8               8106557  8106600 (46198071) C EnSpm-N10_DR      DNA/CMC-EnSpm        (2093)   7215    7172 3385525  
   224   23.7  5.3  0.0  chr8               8106560  8106635 (46198036) + BHIKHARI-4-I_DR   LTR/ERV1                623    702  (4238) 3385526 *
   211   15.9  3.1  1.5  chr8               8106601  8106614 (46198057) + hAT-N47C_DR       DNA/hAT-Tip100         1212   1260  (1199) 3385527 *
   210   12.1  0.0  0.0  chr8               8107595  8107627 (46197044) C Mariner-N38_DR    DNA/TcMar-Tc1          (45)    502     470 3385528  
   596   15.8  9.4  5.8  chr8               8107832  8108032 (46196639) C hAT-N21B_DR       DNA/hAT-Ac            (242)   1059     852 3385529  
   435   17.6 23.7  1.5  chr8               8107935  8108153 (46196518) C EnSpm-6N1_DR      DNA/CMC-EnSpm        (7969)   1267    1001 3385530 *
   570   12.5  0.8  5.8  chr8               8108043  8108169 (46196502) C hAT-N70_DR        DNA/hAT?              (673)    652     532 3385531  
   509   10.5  2.3  0.0  chr8               8108152  8108237 (46196434) C Mariner-N38_DR    DNA/TcMar-Tc1         (150)    397     310 3385528 *
   502   14.4  0.0 16.6  chr8               8108170  8108221 (46196450) + Helitron-4_DR     RC/Helitron           13404  13556 (18312) 3385532 *
  8465    6.2  2.0  2.1  chr8               8108227  8109380 (46195291) C Harbinger-4N1C_DR DNA/PIF-Harbinger      (53)   1153       1 3385533  
  1799   10.1  2.0 11.7  chr8               8109388  8109780 (46194891) + hAT-N25B_DR       DNA/hAT-Ac              311    669    (51) 3385534  
  6464    6.0  2.2  0.2  chr8               8110566  8111409 (46193262) C L2-2_DRe          LINE/L2                 (5)   4233    3373 3385535  
  3201    5.9  2.2  0.2  chr8               8111524  8111978 (46192693) + Mariner-N38_DR    DNA/TcMar-Tc1            84    547     (0) 3385536  
  1687   15.2  2.7  1.9  chr8               8111979  8112037 (46192634) + hAT-N202_DR       DNA/hAT-Tip100          509    570  (1315) 3385537 *
  2686    8.6  3.5  0.5  chr8               8112028  8112425 (46192246) + TZF28C            DNA/TcMar-Tc1          1220   1629     (0) 3385538  
   362   19.0  0.0  2.5  chr8               8113213  8113293 (46191378) + hAT-27N1_DR       DNA/hAT-Ac               29    107   (624) 3385539  
   210   20.0  0.0  2.0  chr8               8113330  8113365 (46191306) C Crypton-N1_DR     DNA/Crypton-A         (388)     96      62 3385540  
  1395   15.7  9.2  2.3  chr8               8113366  8113692 (46190979) + Crypton-N1_DR     DNA/Crypton-A             2    350   (134) 3385541  
   415   20.0  0.0  0.0  chr8               8113786  8113875 (46190796) + hAT-27N1_DR       DNA/hAT-Ac               11    100   (631) 3385542  
   336   26.0  0.0  1.0  chr8               8113788  8113892 (46190779) + CryptonV-N5_DR    DNA/Crypton-V          9788   9891 (14646) 3385543 *
  1478   15.0  9.8  2.3  chr8               8113956  8114283 (46190388) + Crypton-N1_DR     DNA/Crypton-A             1    352   (132) 3385544  
   375   22.4  0.2  0.0  chr8               8114301  8114405 (46190266) + hAT-27_DR         DNA/hAT-Ac                1    100   (631) 3385545  
   243   24.7  0.0  4.1  chr8               8114341  8114416 (46190255) C IS3EU-4_DR        DNA/IS3EU            (4553)  10476   10404 3385546 *
   228   24.1  2.5  1.2  chr8               8114353  8114432 (46190239) C Zisupton-6_DR     DNA/Zisupton        (16473)   5643    5563 3385547 *
  1071   17.2  3.7 19.1  chr8               8114500  8114909 (46189762) + Crypton-N1_DR     DNA/Crypton-A           124    480     (4) 3385548  
   276   10.2  0.0  4.1  chr8               8114976  8115026 (46189645) + hAT-27N1_DR       DNA/hAT-Ac              615    663    (68) 3385549  
   269   20.6  1.2  7.6  chr8               8115016  8115099 (46189572) + ENSPM-6_DR        DNA/CMC-EnSpm         12636  12714 (19902) 3385550 *
   685   16.7  0.3 27.0  chr8               8115025  8115319 (46189352) C L2-1B_DR          LINE/L2                 (3)   1005     773 3385551  
  1875   19.1  0.8  2.7  chr8               8116142  8116523 (46188148) + Helitron-4_DR     RC/Helitron           29351  29725  (2143) 3385552  
   713   12.2  0.0  0.9  chr8               8116524  8116639 (46188032) C LTR-11_DR-LTR     LTR                     (0)    193      79 3385553  
   267   21.0  0.0  3.2  chr8               8116666  8116681 (46187990) + hAT-N117_DR       DNA/hAT-Tip100         1590   1603  (1054) 3385554  
  2296   12.1  2.7  6.6  chr8               8116682  8117124 (46187547) C HATN1_DR          DNA/hAT                 (0)    427       1 3385555  
  1262   15.0  8.2  5.7  chr8               8117144  8117462 (46187209) + Helitron-4_DR     RC/Helitron            8710   8982 (22886) 3385552  
   405    7.9  2.2  1.1  chr8               8117432  8117521 (46187150) C EnSpm-N37_DR      DNA/CMC-EnSpm        (2479)   4168    4078 3385556 *
   839    8.9  0.0  0.0  chr8               8117449  8117639 (46187032) C ZFERV-2-I_DR      LTR/ERV1             (9671)    893     703 3385557 *
  1010   19.5 13.7  1.1  chr8               8117471  8117689 (46186982) + Merlin-1_DR       DNA/Merlin             8094   8519  (2008) 3385558  
   395   19.7  0.7  3.0  chr8               8117522  8117567 (46187104) C hAT-N131_DR       DNA/hAT-Ac           (1744)    320     188 3385559 *
  1160   12.0  0.0  0.0  chr8               8117690  8117864 (46186807) C DNA8-17_DR        DNA/hAT-Tip100        (328)   1485    1311 3385560  
   891   20.2  4.8  0.5  chr8               8117703  8117911 (46186760) C EnSpm-N11_DR      DNA/CMC-EnSpm        (3623)   1730    1513 3385561 *
  1010   19.5 13.7  1.1  chr8               8117865  8117880 (46186791) + Merlin-1_DR       DNA/Merlin             8520   8554  (1973) 3385558  
  2530    5.6  0.0  0.3  chr8               8117916  8118240 (46186431) + Merlin-N1_DR      DNA/Merlin                1    324    (45) 3385562  
   620   11.2  0.0  0.0  chr8               8118239  8118327 (46186344) + L2-3_DRe          LINE/L2                4975   5063     (5) 3385563 *
  1079   14.0  0.0  0.0  chr8               8118324  8118516 (46186155) + TDR16             DNA/Merlin               48    240    (73) 3385564  
   530   20.5 17.6  2.1  chr8               8118506  8118533 (46186138) + Helitron-2_DR     RC/Helitron            9338   9572 (17840) 3385565 *
  1217    8.0 10.2  0.0  chr8               8118534  8118709 (46185962) + hAT-N141_DR       DNA/hAT-Charlie           1    194     (0) 3385566  
  1032    9.3 10.2  3.2  chr8               8118710  8118744 (46185927) + hAT-N154_DR       DNA/hAT-Tip100          320    366  (1029) 3385567  
   302   20.2  6.4  9.7  chr8               8119181  8119728 (46184943) + EnSpm-21_DR       DNA/CMC-EnSpm          6496   6992  (2158) 3385568 *
   829   19.2  0.7 10.2  chr8               8119259  8119463 (46185208) + (CA)n             Simple_repeat             1    541   (159) 3385569  
   432   19.1  0.6  0.0  chr8               8119464  8119620 (46185051) C Zisupton-7_DR     DNA/Zisupton         (5548)  11534   11377 3385570 *
   436   18.7  0.7  7.8  chr8               8119465  8119501 (46185170) + ERV1-N3-I_DR      LTR/ERV1               3581   3631   (960) 3385571  
   671   19.3  0.0 14.1  chr8               8119502  8119712 (46184959) + DNA-N43_DR        DNA/TcMar-Fot1          535    719   (335) 3385572  
   436   18.7  0.7  7.8  chr8               8119713  8119818 (46184853) + ERV1-N3-I_DR      LTR/ERV1               3632   3781   (810) 3385571  
   238   20.2 11.1  0.0  chr8               8119819  8119917 (46184754) + ENSPM-6_DR        DNA/CMC-EnSpm         31672  31781   (835) 3385573  
   236   17.9  1.3 12.3  chr8               8119822  8119974 (46184697) + Polinton-1_DR     DNA/Maverick          17600  17737   (748) 3385574 *
   339   18.4  0.6 18.2  chr8               8119831  8120053 (46184618) C Zisupton-7_DR     DNA/Zisupton         (5547)  11535   11376 3385575  
   220   17.2  5.8 15.3  chr8               8119851  8120056 (46184615) + DNA-N43_DR        DNA/TcMar-Fot1          533    721   (333) 3385576 *
   214   20.7  4.0  6.6  chr8               8119959  8120082 (46184589) C hAT-N48B_DR       DNA/hAT-Ac            (469)   1671    1551 3385577 *
   829   19.2  0.7 10.2  chr8               8119975  8120032 (46184639) + (CA)n             Simple_repeat           542    700     (0) 3385569  
  5205   11.7  4.3  3.0  chr8               8120562  8121424 (46183247) C L2-1_DR           LINE/L2                 (4)   4981    4108 3385578  
  1055   10.4  1.5  4.6  chr8               8121463  8121663 (46183008) C L1-121_DR         LINE/L1                 (1)   1419    1225 3385579  
   584   16.2  0.0 10.7  chr8               8121664  8121829 (46182842) C hAT-N92_DR        DNA/hAT-Ac            (863)    712     563 3385580  
   269   12.5  0.0  3.6  chr8               8121862  8121873 (46182798) + DNA6-6_DR         DNA                    9319   9374  (1907) 3385581  
   286    6.8  0.0  4.5  chr8               8121874  8121919 (46182752) C hAT-N92_DR        DNA/hAT-Ac           (1141)    434     391 3385580 *
   294    2.6  0.0  2.6  chr8               8121918  8121957 (46182714) C DNA-6-N7_DR       DNA/TcMar            (1919)   2325    2287 3385582  
   249   10.9  4.3  2.1  chr8               8122263  8122309 (46182362) + TE-X-6_DR         DNA/Crypton-A          1506   1553     (1) 3385583  
   372   11.9  0.0  0.0  chr8               8122310  8122365 (46182306) + TE-X-6B_DR        DNA/Crypton-A           517    572     (2) 3385584  
   361    8.9  1.8  0.0  chr8               8122368  8122423 (46182248) + TE-X-6B_DR        DNA/Crypton-A           516    572     (2) 3385584  
   431    7.0  0.0  0.0  chr8               8122426  8122482 (46182189) + TE-X-6B_DR        DNA/Crypton-A           516    572     (2) 3385584  
   403    8.9  0.0  0.0  chr8               8122486  8122541 (46182130) + TE-X-6B_DR        DNA/Crypton-A           517    572     (2) 3385584  
   402   11.9  0.0  0.0  chr8               8122544  8122602 (46182069) + TE-X-6B_DR        DNA/Crypton-A           516    574     (0) 3385584  
   404   11.7  0.0  0.0  chr8               8122604  8122663 (46182008) + TE-X-6B_DR        DNA/Crypton-A           514    573     (1) 3385584  
   381   14.8  0.0  0.0  chr8               8122666  8122726 (46181945) + TE-X-6B_DR        DNA/Crypton-A           514    574     (0) 3385584  
   400   12.1  0.0  0.0  chr8               8122731  8122788 (46181883) + TE-X-6B_DR        DNA/Crypton-A           517    574     (0) 3385584  
   253   12.8  2.1  0.6  chr8               8123162  8123254 (46181417) C CryptonV-2_DR     DNA/Crypton-V       (20981)    830     754 3385585 *
   328   11.8  0.0  1.2  chr8               8123190  8123275 (46181396) C hAT-N36C_DR       DNA/hAT              (1670)    247     163 3385586  
   274   16.0  0.0  0.0  chr8               8123192  8123291 (46181380) C hAT-30N1_DR       DNA/hAT-Ac            (601)   1432    1333 3385587 *
  2931    6.3  3.4  0.0  chr8               8123783  8124161 (46180510) + TC1DR3            DNA/TcMar-Tc1             3    394   (831) 3385588  
   710    3.3  5.5  0.0  chr8               8124162  8124252 (46180419) + TC1DR3            DNA/TcMar-Tc1           757    852   (373) 3385589  
   318   12.8  0.0  0.0  chr8               8124252  8124298 (46180373) + TC1DR3            DNA/TcMar-Tc1          1179   1225     (0) 3385590 *
   242   15.1  0.0  8.3  chr8               8124299  8124328 (46180343) C DNA8-26_DR        DNA                  (3025)   1505    1481 3385591  
   853   18.5 10.4  0.0  chr8               8124380  8124590 (46180081) C ZFERV-2N2-I_DR    LTR/ERV1             (1473)   5974    5742 3385592 *
  1341   16.8  5.8  5.5  chr8               8124404  8124439 (46180232) + EnSpm-6N1_DR      DNA/CMC-EnSpm          3441   3750  (5486) 3385593  
  1780    9.9  9.2  0.0  chr8               8124440  8124712 (46179959) C SINE2-4_DR        SINE/tRNA-V-RTE         (6)    365      68 3385594  
   596   15.6  4.0  2.4  chr8               8124619  8124743 (46179928) C EnSpm-N11_DR      DNA/CMC-EnSpm        (3623)   1730    1604 3385595 *
   248   17.2  3.6  5.5  chr8               8125127  8125237 (46179434) + ERV1-N3-I_DR      LTR/ERV1               3569   3677   (914) 3385596 *
   278   16.0  0.0  4.7  chr8               8125149  8125163 (46179508) C Polinton-4_DR     DNA/Maverick         (3087)  17200   17175 3385597  
   285    8.2  1.4  1.4  chr8               8125164  8125237 (46179434) + DNA-N43_DR        DNA/TcMar-Fot1          641    714   (340) 3385598 *
   335   16.4 11.6  1.7  chr8               8125177  8125359 (46179312) C EnSpm-9_DR        DNA/CMC-EnSpm        (7647)    973     693 3385599  
   278   16.0  0.0  4.7  chr8               8125238  8125267 (46179404) C Polinton-4_DR     DNA/Maverick         (3087)  17174   17117 3385597 *
   229    7.9  0.0 12.5  chr8               8125487  8125503 (46179168) C DNA-N4_DR         DNA                   (299)    743     681 3385600  
   254    9.3  5.6  0.0  chr8               8125504  8125557 (46179114) + Helitron-2_DR     RC/Helitron            5346   5402 (22010) 3385601  
   241   13.1  3.2  3.2  chr8               8125523  8125585 (46179086) C EnSpm-7_DR        DNA/CMC-EnSpm        (3907)   7127    7065 3385602 *
   525   14.4  6.2  0.0  chr8               8125711  8125807 (46178864) C DNA11TA1B_DR      DNA/CMC-EnSpm           (0)    203     101 3385603  
   314   18.0 14.6 11.9  chr8               8125806  8125969 (46178702) C DNA2-14_DR        DNA                   (777)   6845    6678 3385604 *
   936   17.2 14.4  3.1  chr8               8125826  8126089 (46178582) C Copia-12_DR-LTR   LTR/Gypsy?             (19)    448     156 3385605 *
  2822    6.3  0.5  1.1  chr8               8126063  8126433 (46178238) C SINE2-4_DR        SINE/tRNA-V-RTE         (2)    369       1 3385606  
   953   16.1  3.1  4.2  chr8               8126434  8126460 (46178211) C EnSpm-N11_DR      DNA/CMC-EnSpm        (3787)   1566    1542 3385607  
   411   13.3  1.3  1.3  chr8               8126435  8126510 (46178161) C Kolobok-N1_DR     DNA/Kolobok-T2?       (177)    622     547 3385608 *
   278   19.2  6.6  6.6  chr8               8126878  8126899 (46177772) C Merlin-1_DR       DNA/Merlin           (8332)   2195    2174 3385609  
  3268    7.3  0.8  1.0  chr8               8126900  8127396 (46177275) C Mariner-N38_DR    DNA/TcMar-Tc1           (1)    546      51 3385610  
  1338   12.7  8.9  0.3  chr8               8127826  8128094 (46176577) C TC1DR2            DNA/TcMar-Tc1           (1)    875     584 3385611 *
  1927   10.0  5.1  0.0  chr8               8128092  8128402 (46176269) C TC1DR2            DNA/TcMar-Tc1         (549)    327       1 3385611  
   287   21.7  3.3  0.0  chr8               8128410  8128501 (46176170) C DNA-6-N7_DR       DNA/TcMar             (960)   3284    3190 3385612 *
   641   16.5 11.4  5.7  chr8               8128424  8128590 (46176081) + DNAX-16_DR        DNA                      47    222   (201) 3385613 *
   767    8.7  0.9  0.0  chr8               8128588  8128702 (46175969) + TC1DR2            DNA/TcMar-Tc1           141    256   (620) 3385614  
   421   15.2  0.0  1.3  chr8               8128701  8128780 (46175891) + hAT-N72_DR        DNA/hAT-hobo?           775    853    (37) 3385615 *
  1012    9.8  7.3  4.1  chr8               8128833  8129023 (46175648) + DNA11TA1B_DR      DNA/CMC-EnSpm             1    197     (6) 3385616  
   453    8.4  6.4 31.4  chr8               8129034  8129206 (46175465) + DNA11TA1B_DR      DNA/CMC-EnSpm             1    140    (63) 3385617 *
  4048   17.2  6.4  5.0  chr8               8129145  8129206 (46175465) C CryptonV-N5_DR    DNA/Crypton-V        (4720)  19817   19494 3385618  
  4727   10.3  5.8  2.8  chr8               8129207  8130012 (46174659) + Kolobok-N7_DR     DNA/Kolobok-T2            1    830   (346) 3385619  
  4048   17.2  6.4  5.0  chr8               8130013  8130137 (46174534) C CryptonV-N5_DR    DNA/Crypton-V        (4720)  19493   18811 3385618  
   290    2.6  0.0  0.0  chr8               8130138  8130175 (46174496) + ERV1-N2-LTR_DR    LTR                       1     38   (756) 3385620  
  3758    6.7  8.6  0.0  chr8               8130176  8130701 (46173970) C HATN3_DR          DNA/hAT-Tip100          (0)    571       1 3385621  
  5338    4.3  5.9  0.3  chr8               8130702  8131424 (46173247) + ERV1-N2-LTR_DR    LTR                      31    794     (0) 3385620  
   319   13.7  0.0  0.0  chr8               8131425  8131470 (46173201) C CryptonV-N5_DR    DNA/Crypton-V        (5722)  18815   18770 3385618 *
   364    4.3  0.0  0.0  chr8               8131464  8131509 (46173162) + DNA11TA1B_DR      DNA/CMC-EnSpm           137    182    (21) 3385622  
   229   20.1  2.5  6.5  chr8               8132475  8132554 (46172117) + DNA11TA1_DR       DNA/CMC-EnSpm             1     77   (126) 3385623  
   211   13.3  0.0  0.0  chr8               8132648  8132677 (46171994) + HE1_DR1           SINE/tRNA-V-RTE          20     49   (353) 3385624 *
   214    4.0  0.0  0.0  chr8               8132677  8132700 (46171971) C CryptonV-N4_DR    DNA/Crypton-V        (5714)   7779    7756 3385625  
  2978    9.7  0.0  0.0  chr8               8132701  8133093 (46171578) + HarbingerN6_DR    DNA/PIF-Harbinger         1    393     (0) 3385626  
  1868    7.3  7.8  2.9  chr8               8133121  8133416 (46171255) + hAT-N38_DR        DNA/hAT-hAT6              1    310   (719) 3385627  
   222   13.6  0.0  0.0  chr8               8133412  8133455 (46171216) + Gypsy-165-LTR_DR  LTR/Gypsy                49     92   (449) 3385628 *
  4272    4.2  2.1  0.7  chr8               8133456  8133985 (46170686) + DNA21TA1_DR       DNA/TcMar-Tc1             1    537     (2) 3385629  
  1828    9.0 16.3  1.4  chr8               8133989  8134337 (46170334) + Gypsy-165-LTR_DR  LTR/Gypsy                89    489    (52) 3385628  
  1628   10.3  2.2  0.0  chr8               8134338  8134569 (46170102) C TDR8D             DNA                    (77)    602     366 3385630  
  4773    6.8  0.3  0.5  chr8               8134583  8135200 (46169471) C DIRS-1C-LTR_DR    LTR/Ngaro               (0)    618       2 3385631  
   295    9.5 18.8  1.3  chr8               8135201  8135263 (46169408) C TDR8D             DNA                   (332)    347     274 3385630  
  5377    6.6  3.3  0.8  chr8               8135265  8136014 (46168657) C Gypsy81-LTR_Dr    LTR/Gypsy               (0)    769       1 3385632  
  1546   12.7  4.9  2.6  chr8               8136018  8136283 (46168388) C TDR8D             DNA                   (407)    272       1 3385630  
  1820   14.8 13.2  0.0  chr8               8136284  8136639 (46168032) + DNA-TTAA-2_DR     DNA                      72    474   (195) 3385633  
   213   15.2  0.0  0.0  chr8               8136649  8136681 (46167990) C ASAT_CY           Satellite             (127)    135     103 3385634  
  1607    5.6  0.0  0.0  chr8               8137332  8137526 (46167145) C Harbinger-4N1C_DR DNA/PIF-Harbinger       (0)   1206    1012 3385635  
  2650    5.1  0.3  0.0  chr8               8137531  8137846 (46166825) C Harbinger-4N1C_DR DNA/PIF-Harbinger     (888)    318       2 3385636  
   756   12.8  6.1  1.0  chr8               8137850  8138047 (46166624) + hAT-N91_DR        DNA/hAT-Ac               70    277    (78) 3385637  
   241   22.4  1.9  3.1  chr8               8137905  8137937 (46166734) + Kolobok-4_DR      DNA/Kolobok-T2         4964   5122  (1509) 3385638 *
   272   13.0  0.0 21.9  chr8               8137938  8137964 (46166707) + DNA-8-29_DR       DNA/hAT-Tip100          797    901   (119) 3385639  
   283   18.8  1.0  0.0  chr8               8137965  8137980 (46166691) C hAT-N187_DR       DNA/hAT-Charlie       (866)    311     210 3385640  
   348   14.1  1.2  0.0  chr8               8137981  8138065 (46166606) + Zisupton-7_DR     DNA/Zisupton          12400  12485  (4597) 3385641 *
  3268   12.2  4.9  1.1  chr8               8137999  8138605 (46166066) C Helitron-N2_DR    RC/Helitron           (924)   1539     910 3385642  
   313   14.8 25.0  0.7  chr8               8138508  8138623 (46166048) + Helitron-N3_DR    RC/Helitron            1990   2133   (883) 3385643 *
   245   33.6  4.7  4.4  chr8               8138526  8138565 (46166106) C Zisupton-6_DR     DNA/Zisupton        (13129)   8987    8937 3385644 *
   424   14.3  4.8  0.0  chr8               8138566  8138649 (46166022) C hAT-N91_DR        DNA/hAT-Ac            (256)     99      12 3385645 *
  4672   14.6  1.2  8.6  chr8               8138629  8139560 (46165111) C LOOPER-N5B_DR     DNA/Kolobok-T2        (672)    868       1 3385646  
   245   33.6  4.7  4.4  chr8               8138650  8138886 (46165785) C Zisupton-6_DR     DNA/Zisupton        (13129)   8936    8626 3385644 *
   309   21.5  0.0 10.6  chr8               8139994  8140097 (46164574) C Kolobok-N11_DR    DNA/Kolobok-T2        (228)    243     150 3385647  
   231   18.0  0.0  0.0  chr8               8140062  8140111 (46164560) C DNA-N4_DR         DNA                   (307)    735     686 3385648 *
   206   11.9  0.0  0.0  chr8               8140083  8140124 (46164547) + ENSPM-6_DR        DNA/CMC-EnSpm         31748  31789   (827) 3385649 *
  2465   16.6  6.3  1.4  chr8               8140243  8140720 (46163951) C LOOPERN4B_DR      DNA/Kolobok-T2          (2)    501       1 3385650  
  3718   13.5  2.4  1.7  chr8               8140841  8141422 (46163249) C TDR13C            DNA                     (0)    680      95 3385651  
  2467    6.9  1.8  2.4  chr8               8141405  8141743 (46162928) C SINE2-3_DR        SINE/tRNA-V-RTE         (0)    368      32 3385652 *
   424   14.2  2.3  0.0  chr8               8141868  8141935 (46162736) C TDR13             DNA                   (144)    628     550 3385653  
  2325   12.0  3.6  0.0  chr8               8141945  8142303 (46162368) C TDR13             DNA                   (400)    372       1 3385653  
  2283   13.1  9.4  0.6  chr8               8142620  8143089 (46161582) C TDR13             DNA                   (103)    577       7 3385654  
  2215   13.6  9.4  0.6  chr8               8143412  8143881 (46160790) C TDR13             DNA                   (103)    577       7 3385655  
  2510    9.4  4.8 18.6  chr8               8144992  8145550 (46159121) + LOOPERN4B_DR      DNA/Kolobok-T2            1    494     (9) 3385656  
   217   11.4  0.0  0.0  chr8               8145625  8145659 (46159012) C Merlin-N3_DR      DNA/Merlin              (1)    254     220 3385657  
   556   14.0  0.0  0.0  chr8               8145662  8145754 (46158917) C Kolobok-1N1_DR    DNA/Kolobok-T2          (0)   1423    1331 3385658 *
   751   16.8  0.0  4.7  chr8               8145733  8145888 (46158783) C Penelope-5_DR     LINE/Penelope         (495)   2381    2233 3385659 *
  2143   12.6  4.8  1.6  chr8               8145752  8146106 (46158565) C SINE2-4_DR        SINE/tRNA-V-RTE         (0)    371       6 3385660  
  1587   20.7  4.7  6.5  chr8               8145758  8146180 (46158491) + DNA9-3_DR         DNA/MULE-MuDR?         1328   1743  (9636) 3385661 *
   359    9.8  2.9  7.0  chr8               8146111  8146214 (46158457) + EnSpm-N33_DR      DNA/CMC-EnSpm           267    358  (1899) 3385662 *
  7292   10.0  1.4  2.7  chr8               8146389  8147491 (46157180) + L2-3_DRe          LINE/L2                3977   5065     (3) 3385663  
   312   19.4  0.0  0.0  chr8               8148325  8148396 (46156275) C DNA11TA1_DR       DNA/CMC-EnSpm           (0)    203     132 3385664  
  2413   13.3  7.5  0.2  chr8               8148398  8148848 (46155823) C LINEX-1_DR        Retroposon             (77)    728     245 3385665  
   616   21.8  0.0  3.2  chr8               8148947  8149074 (46155597) + LTR-11_DR-LTR     LTR                      70    193     (0) 3385666  
   304    9.3  0.0  0.0  chr8               8149075  8149117 (46155554) + LTR-11_DR-I       LTR                       1     43     (0) 3385667  
   909   13.1  0.7  2.0  chr8               8149118  8149265 (46155406) + LTR-11_DR-LTR     LTR                       1    146    (47) 3385668  
   466   14.6 17.3  6.5  chr8               8149258  8149396 (46155275) C HATN17_DR         DNA/hAT-Tip100       (1031)    516     364 3385669 *
  1355   11.4  9.5 10.3  chr8               8149307  8149589 (46155082) C SINE2-5_DR        SINE/tRNA-V-RTE         (1)    281       1 3385670  
   395   20.1  1.1  5.8  chr8               8149511  8149600 (46155071) + EnSpm-N11_DR      DNA/CMC-EnSpm          2899   2984  (2369) 3385671 *
  4264   15.6  2.7  3.8  chr8               8149602  8150372 (46154299) C TDR13B            DNA                     (0)    763       1 3385672  
   281   21.4  2.1  7.7  chr8               8150383  8150478 (46154193) C Mariner-N8_DR     DNA/TcMar               (1)    228     138 3385673  
   327   20.0  3.7  3.7  chr8               8150830  8150850 (46153821) + CryptonV-N6_DR    DNA/Crypton-V           265    285   (277) 3385674  
   735   24.0  0.6  0.0  chr8               8150851  8151033 (46153638) C CryptonV-N7_DR    DNA/Crypton-V           (2)    282      99 3385675  
   452   21.5 18.3  2.3  chr8               8150948  8151171 (46153500) + CryptonV-N6_DR    DNA/Crypton-V            87    345   (217) 3385676 *
   725   14.4 10.3  4.2  chr8               8151124  8151326 (46153345) C Kolobok-4_DR      DNA/Kolobok-T2       (3103)   3528    3314 3385677  
   676   15.3  6.6 20.4  chr8               8151135  8151165 (46153506) + MuDR-2_DR         DNA/MULE-MuDR         15806  16060  (7873) 3385678 *
  1599    7.8  7.0  0.7  chr8               8151166  8151417 (46153254) + Mariner-N38_DR    DNA/TcMar-Tc1             1    268   (279) 3385679  
  3125   11.1  1.5  1.1  chr8               8151418  8151892 (46152779) C Copia-11I_DR-LTR  LTR/Gypsy?              (0)    477       1 3385680  
   228    3.7  0.0  0.0  chr8               8151893  8151918 (46152753) + hAT-N21B_DR       DNA/hAT-Ac              942    967   (334) 3385681 *
  1258    0.0  0.0 13.8  chr8               8151918  8152098 (46152573) + L2-1_DR           LINE/L2                4827   4985     (0) 3385682 *
  1793    6.8  0.0  0.8  chr8               8152098  8152362 (46152309) + Mariner-N38_DR    DNA/TcMar-Tc1           285    547     (0) 3385683  
   236    8.8  0.0 10.9  chr8               8152319  8152369 (46152302) C Helitron-N3_DR    RC/Helitron          (1437)   1579    1534 3385684 *
   954   15.9  2.7  7.5  chr8               8152377  8152604 (46152067) + CryptonV-N6_DR    DNA/Crypton-V           212    562     (0) 3385685  
   310   24.8  0.0  3.2  chr8               8153695  8153790 (46150881) C Merlin-2_DR       DNA/Merlin           (6514)   7407    7315 3385686 *
   355   22.6  0.0  0.0  chr8               8153709  8153792 (46150879) + ANGEL             DNA/Kolobok              12     95   (214) 3385687  
  2535    8.1  0.3  5.0  chr8               8153795  8154172 (46150499) + SINE2-3_DR        SINE/tRNA-V-RTE           8    368     (0) 3385688  
   259   13.3  0.0 22.5  chr8               8154098  8154184 (46150487) + CryptonV-1_DR     DNA/Crypton-V          2626   2696 (15177) 3385689 *
   214    5.9  8.8  0.0  chr8               8154171  8154204 (46150467) C ANGEL             DNA/Kolobok            (84)    225     189 3385690 *
   734    7.1  1.0  1.0  chr8               8154223  8154322 (46150349) + Harbinger-4N1B_DR DNA/PIF-Harbinger         2    101  (1062) 3385691  
  2540    8.4  0.8  2.7  chr8               8154324  8154702 (46149969) + Rex1-19_DRe       LINE/Rex-Babar         1282   1653    (13) 3385692  
   448   25.2  0.0  2.5  chr8               8154679  8154800 (46149871) + MuDR-2_DR         DNA/MULE-MuDR         20136  20254  (3679) 3385693 *
  1898   15.5  9.7  1.3  chr8               8154692  8155116 (46149555) C Helitron-2_DR     RC/Helitron          (3904)  23508   23049 3385694 *
  2904    3.0  1.9  2.2  chr8               8154807  8155175 (46149496) C SINE2-3_DR        SINE/tRNA-V-RTE         (0)    368       1 3385695  
   344   20.0 16.9  4.6  chr8               8155184  8155319 (46149352) + EnSpm-N49B_DR     DNA/CMC-EnSpm          1629   1780   (770) 3385696 *
   539   13.2 32.2  0.0  chr8               8155201  8155362 (46149309) C LINEX-1_DR        Retroposon            (438)    367     142 3385697  
  1335    9.8  4.0 19.2  chr8               8156415  8156718 (46147953) C HATN12_DR         DNA/hAT-Ac              (0)    579     315 3385698  
 50808    0.7  0.9  0.0  chr8               8156742  8162483 (46142188) + L1-68_DR          LINE/L1                   1   5790     (3) 3385699  
   844   10.9  3.5  2.3  chr8               8162482  8162650 (46142021) C HATN12_DR         DNA/hAT-Ac            (280)    299     129 3385698 *
   743   16.2  5.8  1.2  chr8               8162663  8162818 (46141853) C hAT-N127_DR       DNA/hAT-Charlie      (3153)   7163    7001 3385700 *
  1953   10.2 11.4  0.5  chr8               8162691  8163024 (46141647) C hAT-N137_DR       DNA/hAT-Ac            (865)   2706    2337 3385701  
  1269   21.2 16.4  7.1  chr8               8162696  8163386 (46141285) + Merlin-1_DR       DNA/Merlin             8202   8952  (1575) 3385702 *
  1074    9.5 13.3  1.0  chr8               8163255  8163435 (46141236) C EnSpm-22N2_DR     DNA/CMC-EnSpm        (1111)   4436    4234 3385703 *
   317   13.3 37.4  1.4  chr8               8163342  8163448 (46141223) C Helitron-4_DR     RC/Helitron         (15413)  16455   16311 3385704 *
   266   21.2  1.0  5.0  chr8               8163374  8163477 (46141194) C TDR9              DNA                     (7)    201     102 3385705 *
   464   14.9 19.5  1.1  chr8               8163449  8163597 (46141074) + EnSpm-N21_DR      DNA/CMC-EnSpm           302    477     (2) 3385706  
   305   17.9  1.8  0.0  chr8               8163617  8163672 (46140999) C REP-1_DR          Unknown                 (1)     57       1 3385707  
   358    8.9  0.0  3.6  chr8               8163758  8163815 (46140856) + NonLTR-1_DR       Retroposon             1148   1203     (9) 3385708  
  1807   14.8  3.6  3.6  chr8               8164203  8164539 (46140132) + DNA8-17_DR        DNA/hAT-Tip100         1254   1590   (223) 3385709 *
  2117    9.2 12.5  0.5  chr8               8164257  8164584 (46140087) + HE1_DR1           SINE/tRNA-V-RTE           8    374    (28) 3385710  
   247    7.8  0.0  0.0  chr8               8164622  8164672 (46139999) + DNA9-3_DR         DNA/MULE-MuDR?         1161   1211 (10168) 3385711 *
   307   11.9  3.4  4.6  chr8               8164630  8164717 (46139954) C CryptonV-2_DR     DNA/Crypton-V       (21011)    800     714 3385712  
   385    8.4  3.9  8.0  chr8               8164899  8164976 (46139695) C HATN12_DR         DNA/hAT-Ac            (377)    202     128 3385713  
   286   10.4  0.0  0.0  chr8               8164989  8165036 (46139635) + DNA9-N1_DR        DNA/MULE-NOF           2288   2335  (2681) 3385714 *
  1108   13.5  6.7  0.5  chr8               8165001  8165208 (46139463) C EnSpm-6N1_DR      DNA/CMC-EnSpm        (2806)   6430    6210 3385715  
   676   26.1  4.8 19.0  chr8               8165011  8165488 (46139183) + DNA8-23_DR        DNA                    1695   2115  (4624) 3385716 *
   420   14.9  7.0  6.1  chr8               8165388  8165501 (46139170) C Merlin-1_DR       DNA/Merlin           (1575)   8952    8838 3385717 *
   596   24.0  5.2  7.5  chr8               8166665  8166704 (46137967) + hAT-N127_DR       DNA/hAT-Charlie        3192   3508  (6807) 3385718  
  1247   18.2  2.1  5.1  chr8               8166705  8166988 (46137683) + Academ-N1_DRe     DNA/Academ-1           1075   1350  (2678) 3385719  
   249    7.5  0.0  7.5  chr8               8166955  8166997 (46137674) C hAT-N127_DR       DNA/hAT-Charlie      (7043)   3273    3234 3385720 *
   744   10.3  7.9  2.7  chr8               8168054  8168193 (46136478) C ANGEL             DNA/Kolobok            (15)    294     148 3385721  
   269   23.9  6.4  0.0  chr8               8168201  8168221 (46136450) + EnSpm-16_DR       DNA/CMC-EnSpm          2864   2891  (6893) 3385722  
  1106   13.1  0.0  0.6  chr8               8168222  8168397 (46136274) C ANGEL             DNA/Kolobok             (0)    309     135 3385723  
   523   19.0 12.3  0.7  chr8               8168289  8168426 (46136245) C hAT-N127_DR       DNA/hAT-Charlie      (3384)   6932    6779 3385700 *
   517   20.9  3.6  0.7  chr8               8168545  8168563 (46136108) + EnSpm-17_DR       DNA/CMC-EnSpm          2686   2708  (6568) 3385724  
   918   11.5  9.6  0.0  chr8               8168564  8168719 (46135952) C ANGEL             DNA/Kolobok             (0)    309     139 3385725  
   919   15.4  0.0  1.9  chr8               8168877  8169041 (46135630) C ANGEL             DNA/Kolobok             (0)    309     148 3385726  
   427   23.1  4.1 12.9  chr8               8169042  8169090 (46135581) C EnSpm-8_DR        DNA/CMC-EnSpm        (1484)   7952    7756 3385727 *
   697   20.8  6.5  0.0  chr8               8169063  8169081 (46135590) + EnSpm-N13_DR      DNA/CMC-EnSpm         13486  13514  (8635) 3385728  
   829   13.2  2.9  0.0  chr8               8169082  8169217 (46135454) C ANGEL             DNA/Kolobok             (3)    306     167 3385729  
  5954    5.6  9.3  0.2  chr8               8169218  8170038 (46134633) C Kolobok-N8_DRe    DNA/Kolobok-T2          (0)    895       1 3385730  
   225   24.6  3.6 15.6  chr8               8170230  8170422 (46134249) + EnSpm-16_DR       DNA/CMC-EnSpm          2864   3036  (6748) 3385731 *
  1060   14.3  0.0  0.0  chr8               8170251  8170425 (46134246) C ANGEL             DNA/Kolobok             (0)    309     135 3385732  
   421   24.0 12.1  1.7  chr8               8170645  8170801 (46133870) C hAT-N127_DR       DNA/hAT-Charlie       (135)  10181   10009 3385733 *
   719   15.8  8.2  0.6  chr8               8170670  8170828 (46133843) C ANGEL             DNA/Kolobok           (134)    175       5 3385734  
   454    9.4  0.0  5.3  chr8               8171872  8171950 (46132721) C hAT-N108_DR       DNA/hAT-Ac              (0)    576     502 3385735 *
  7036    7.2 14.8  0.6  chr8               8171944  8173016 (46131655) C TC1DR3            DNA/TcMar-Tc1           (0)   1225       1 3385736  
   493   13.3 14.0  6.0  chr8               8173017  8173216 (46131455) C hAT-N108_DR       DNA/hAT-Ac             (67)    509     295 3385735  
   417   18.0  2.2  1.1  chr8               8173192  8173281 (46131390) + CryptonV-2_DR     DNA/Crypton-V         20797  20887   (924) 3385737 *
   642   13.7  1.4 14.7  chr8               8173215  8173360 (46131311) C EnSpm-N11_DR      DNA/CMC-EnSpm        (2387)   2966    2838 3385738  
  1701    7.4  0.0  0.0  chr8               8173361  8173589 (46131082) + Mariner-N8_DR     DNA/TcMar                 1    229     (0) 3385739  
   272   17.5  0.0  6.3  chr8               8173533  8173599 (46131072) + ENSPM-6_DR        DNA/CMC-EnSpm         17864  17926 (14690) 3385740 *
   949   12.0  3.2  0.0  chr8               8173589  8173746 (46130925) + SINE2-4_DR        SINE/tRNA-V-RTE         201    363     (8) 3385741  
   598   21.0  4.3  0.7  chr8               8173623  8173761 (46130910) + Penelope-5_DR     LINE/Penelope          2233   2376   (500) 3385742 *
   290   12.6 13.1  3.7  chr8               8173750  8173848 (46130823) C hAT-N108_DR       DNA/hAT-Ac            (461)    115       8 3385735 *
   258   16.7  2.4  1.2  chr8               8173892  8173976 (46130695) + CryptonV-N1_DR    DNA/Crypton-V          5901   5986  (4065) 3385743  
   251   14.4  0.0  0.0  chr8               8173901  8173990 (46130681) C DNA-2-32_DR       DNA/CMC-EnSpm?       (2735)   6047    5958 3385744 *
   300   11.9  0.4  0.2  chr8               8173916  8174041 (46130630) C hAT-30N1_DR       DNA/hAT-Ac            (585)   1448    1311 3385745  
   214   17.7  0.9  9.2  chr8               8174632  8174737 (46129934) + CryptonV-N5_DR    DNA/Crypton-V          8395   8492 (16045) 3385746 *
   221   22.1  8.2  0.0  chr8               8174644  8174671 (46130000) + Penelope-1_DR     LINE/Penelope            34    165  (4281) 3385747 *
   240    5.9  1.3 10.1  chr8               8174662  8174736 (46129935) + EnSpm-10_DR       DNA/CMC-EnSpm          5746   5814   (491) 3385748 *
   272   13.8  7.5  0.0  chr8               8174672  8174765 (46129906) C L1-56_DR          LINE/L1                 (1)   4981    4881 3385749 *
  1091   22.3  1.2  6.6  chr8               8174689  8174781 (46129890) + DNA9-3_DR         DNA/MULE-MuDR?         9536   9611  (1768) 3385750  
  1426   13.0  4.8  1.2  chr8               8174782  8175030 (46129641) + HE1_DR1           SINE/tRNA-V-RTE           1    258   (144) 3385751  
   248   23.1 10.3  0.0  chr8               8174962  8175039 (46129632) + hAT-N29_DR        DNA/hAT-Tip100         1156   1241   (339) 3385752 *
   572   13.0 20.1  0.0  chr8               8175032  8175185 (46129486) + ANGEL             DNA/Kolobok              51    235    (74) 3385753  
   205   25.4 15.3  1.0  chr8               8175186  8175214 (46129457) C EnSpm-7_DR        DNA/CMC-EnSpm        (1656)   9378    9170 3385754 *
   857   12.2 11.5  0.6  chr8               8175190  8175354 (46129317) C HATN8_DR          DNA/Zisupton           (22)    233      51 3385755  
   955   15.7 15.3  2.3  chr8               8175450  8175723 (46128948) + ANGEL             DNA/Kolobok               1    309     (0) 3385756  
   221   11.1  1.8  5.5  chr8               8175724  8175761 (46128910) C DNA2-7_DR         DNA                  (5338)   4312    4277 3385757  
  1013   15.1  1.1  0.6  chr8               8175992  8176171 (46128500) C HATN8_DR          DNA/Zisupton           (74)    181       1 3385758  
   464   21.5  9.4  2.5  chr8               8176233  8176256 (46128415) C IS3EU-1_DR        DNA/IS3EU            (4507)   4197    4161 3385759  
  1087   15.3  9.5  0.3  chr8               8176257  8176518 (46128153) + ANGEL             DNA/Kolobok               1    286    (23) 3385760  
   218   10.2  0.0 12.0  chr8               8176808  8176863 (46127808) C TDR16             DNA/Merlin             (65)    248     199 3385761  
   218   15.4  0.0 10.2  chr8               8176809  8176873 (46127798) C CryptonV-N4_DR    DNA/Crypton-V       (12140)   1353    1295 3385762  
   293    9.3  5.6  0.0  chr8               8177025  8177035 (46127636) + DNA2-16_DR        DNA                   10035  10048  (8003) 3385763  
  1059   16.2 14.0  0.0  chr8               8177036  8177306 (46127365) C ANGEL             DNA/Kolobok             (0)    309       1 3385764  
   413   25.1  3.7  1.2  chr8               8177307  8177332 (46127339) + DNA2-7_DR         DNA                    4898   4927  (4723) 3385765  
   261   19.4  1.5  4.8  chr8               8177845  8177909 (46126762) + Helitron-2_DR     RC/Helitron            7914   7976 (19436) 3385766 *
   300   12.0  2.0  0.0  chr8               8177861  8177903 (46126768) + ANGEL             DNA/Kolobok               1     44   (265) 3385767  
  1206    7.7  1.0  0.5  chr8               8177912  8178107 (46126564) C hAT-N129_DR       DNA/hAT-Ac             (23)    741     545 3385768 *
  5323    1.6  1.3  0.1  chr8               8178093  8178782 (46125889) C L1-75_DR          LINE/L1                 (3)   4442    3745 3385769  
  3369    8.7  0.0  1.4  chr8               8178791  8179293 (46125378) C hAT-N129_DR       DNA/hAT-Ac            (211)    553      58 3385768  
  5126    9.1 22.2  0.9  chr8               8179297  8180264 (46124407) + TC1DR3            DNA/TcMar-Tc1             1   1172    (53) 3385770  
   285    8.9  2.2  0.0  chr8               8180324  8180368 (46124303) C hAT-N126D_DR      DNA/hAT-Ac            (568)     46       1 3385771  
   371    2.1  0.0  0.0  chr8               8180374  8180420 (46124251) + ANGEL             DNA/Kolobok             130    176   (133) 3385772  
  2331   12.8  0.0  1.6  chr8               8182012  8182400 (46122271) C HarbingerN6B_DR   DNA/PIF-Harbinger     (339)    383       1 3385773  
  2146   10.4  4.3  0.6  chr8               8182550  8182897 (46121774) + hAT-N51_DR        DNA/hAT-Ac                8    368     (0) 3385774  
  2413   11.5  0.0  1.6  chr8               8183067  8183455 (46121216) C HarbingerN6B_DR   DNA/PIF-Harbinger     (339)    383       1 3385775  
  2145   10.4  4.3  0.6  chr8               8183605  8183952 (46120719) + hAT-N51_DR        DNA/hAT-Ac                8    368     (0) 3385776  
  2393   11.8  0.2  1.5  chr8               8184115  8184510 (46120161) C HarbingerN6B_DR   DNA/PIF-Harbinger     (331)    391       1 3385777  
  2145   10.4  4.3  0.6  chr8               8184660  8185007 (46119664) + hAT-N51_DR        DNA/hAT-Ac                8    368     (0) 3385778  
  2377   12.1  0.2  1.5  chr8               8185170  8185565 (46119106) C HarbingerN6B_DR   DNA/PIF-Harbinger     (331)    391       1 3385779  
  2175    9.8  4.3  0.6  chr8               8185715  8186062 (46118609) + hAT-N51_DR        DNA/hAT-Ac                8    368     (0) 3385780  
   586   11.9  0.0  1.0  chr8               8186249  8186350 (46118321) C ANGEL             DNA/Kolobok             (0)    309     209 3385781 *
  1672   15.5  4.6  1.3  chr8               8186347  8186709 (46117962) + DIRS-1-LTR_DR     LTR/Ngaro               159    516   (106) 3385782  
   403   21.0  1.6 11.6  chr8               8186696  8186715 (46117956) C EnSpm-N47_DR      DNA/CMC-EnSpm?       (2064)    953     832 3385783 *
   894   14.1  5.5  0.0  chr8               8186716  8186878 (46117793) + ANGEL             DNA/Kolobok             131    302     (7) 3385784  
   905    6.7  0.0  0.0  chr8               8186913  8187032 (46117639) C hAT-N22C_DR       DNA/hAT-Ac            (307)    387     268 3385785 *
  3208   11.4 11.2  0.3  chr8               8187031  8187628 (46117043) C hAT-N22B_DR       DNA/hAT-Ac            (716)    663       1 3385786  
   219   21.1  2.6  1.3  chr8               8188614  8188690 (46115981) + EnSpm-16_DR       DNA/CMC-EnSpm          2864   2941  (6843) 3385787 *
   303   14.8  0.0  0.0  chr8               8188637  8188690 (46115981) C ANGEL             DNA/hAT                 (0)    309     256 3385788  
   253   22.4  0.0  8.6  chr8               8188691  8188709 (46115962) + Helitron-2_DR     RC/Helitron            7943   7997 (19415) 3385789  
  1888   14.5  1.2  1.2  chr8               8188710  8189038 (46115633) + DIRS-1-LTR_DR     LTR/Ngaro                 1    329   (293) 3385790  
  1361   16.9 16.9  1.8  chr8               8189040  8189087 (46115584) C hAT-N121_DR       DNA/hAT-Ac            (414)    571     188 3385791  
  1372   14.9 13.0  1.7  chr8               8189088  8189455 (46115216) + hAT-N125_DR       DNA/hAT-Ac              435    843   (353) 3385792  
  1361   16.9 16.9  1.8  chr8               8189456  8189466 (46115205) C hAT-N121_DR       DNA/hAT-Ac            (414)    187      82 3385791 *
  1958   12.3  2.4  1.8  chr8               8189462  8189793 (46114878) C DNA-1-6_DR        DNA                   (270)    355      22 3385793  
  1865   14.1  2.5  5.2  chr8               8189907  8190264 (46114407) + SINE2-4_DR        SINE/tRNA-V-RTE           1    349    (22) 3385794  
   274   16.0 24.6  3.9  chr8               8190247  8190376 (46114295) C hAT-N174_DR       DNA/hAT-Ac            (583)    156       1 3385795 *
   653   16.8  0.7  3.8  chr8               8190487  8190622 (46114049) C DNA-2-29_DR       DNA                     (0)    132       1 3385796  
   409   18.4  3.2  7.2  chr8               8190489  8190646 (46114025) C EnSpm-5_DR        DNA/CMC-EnSpm        (5158)   2513    2362 3385797 *
  9025    4.6  1.5  1.6  chr8               8191697  8192932 (46111739) + LOOPERN1_DR       DNA/Kolobok-T2            1   1234     (0) 3385798  
   261   27.9  0.9  3.0  chr8               8192941  8193069 (46111602) + Helitron-N5B_DR   RC/Helitron            1165   1274   (373) 3385799  
   244   11.1  6.2  1.5  chr8               8194193  8194256 (46110415) + L2-14_DRe         LINE/L2                 492    558   (636) 3385800 *
  1184    9.1  5.7  0.0  chr8               8194255  8194430 (46110241) C hAT-N85_DR        DNA/hAT-Charlie         (8)    186       1 3385801  
   688   13.3  0.9  0.0  chr8               8194431  8194541 (46110130) + L2-14_DRe         LINE/L2                 552    663   (531) 3385800  
  2861   10.1 13.2  0.0  chr8               8194549  8195032 (46109639) + Harbinger-8N2_DR  DNA/PIF-Harbinger         1    548     (0) 3385802  
  1514   17.6  2.8  0.0  chr8               8195033  8195319 (46109352) + L2-14_DRe         LINE/L2                 685    979   (215) 3385800  
  3234   10.9  5.6  2.3  chr8               8195326  8195877 (46108794) + SINE3-1a          SINE/5S-Deu-L2            1    570     (0) 3385803  
   713   10.5  0.0  0.8  chr8               8195890  8196014 (46108657) + L2-14_DRe         LINE/L2                1029   1152    (42) 3385800  
   500   10.8  0.0  0.0  chr8               8197265  8197344 (46107327) + hAT-N22_DR        DNA/hAT-Ac             1593   1672    (66) 3385804  
  2949    4.8  0.0  0.0  chr8               8197345  8197720 (46106951) C DIRS-5_DR         LTR/Ngaro               (0)   6895    6383 3385805  
   235   19.1  1.4  1.4  chr8               8197691  8197759 (46106912) + hAT-N22C_DR       DNA/hAT-Ac              609    677    (17) 3385806 *
   859    9.7  7.6  0.0  chr8               8197747  8197890 (46106781) C DNA8-13_DR        DNA/hAT-Tip100?        (36)    622     468 3385807  
  1550    9.0  3.9  0.8  chr8               8197898  8198155 (46106516) C DNA8-13_DR        DNA/hAT-Tip100?       (354)    304      39 3385807  
 11466    8.0  2.5  0.5  chr8               8198201  8199892 (46104779) C hAT-N23_DR        DNA/hAT-Ac             (11)   1727       1 3385808  
   247   19.6  0.0  1.8  chr8               8199921  8199977 (46104694) + HATN12B_DR        DNA/hAT-Ac              640    695     (0) 3385809  
   728   11.5  9.1  1.5  chr8               8200601  8200763 (46103908) C ANGEL             DNA/hAT                 (0)    309     171 3385788  
  2500   12.3  3.9  2.3  chr8               8200764  8201195 (46103476) + hAT-N102_DR       DNA/hAT-Tip100            1    439   (389) 3385810  
   312    2.7  0.0  0.0  chr8               8201194  8201230 (46103441) + hAT-N102B_DR      DNA/hAT-Tip100          871    907     (0) 3385811 *
   317   21.8  1.1  3.2  chr8               8201231  8201314 (46103357) C EnSpm-N10_DR      DNA/CMC-EnSpm        (7510)   1798    1717 3385812 *
   503   10.8  5.4  0.0  chr8               8201231  8201323 (46103348) C ANGEL             DNA/Kolobok           (131)    178      81 3385813  
   340   17.8  8.5  9.4  chr8               8201259  8201376 (46103295) C IS3EU-1_DR        DNA/IS3EU            (4691)   4013    3897 3385814 *
   468   16.5  3.9  0.9  chr8               8201324  8201334 (46103337) C Kolobok-N4_DR     DNA/Kolobok-T2       (1294)   1708    1602 3385815  
   282    5.3  0.0  0.0  chr8               8201435  8201472 (46103199) + L1-89_DR          LINE/L1                2240   2277   (744) 3385816 *
   395    8.0  4.0  1.3  chr8               8201466  8201541 (46103130) C HATN10_DR         DNA/hAT-Ac            (281)    174      97 3385817  
   573   20.9 10.7  0.5  chr8               8202045  8202241 (46102430) C ANGEL             DNA/Kolobok             (0)    309      93 3385818  
   442   23.4  1.5  0.0  chr8               8202233  8202369 (46102302) C ANGEL             DNA/Kolobok            (78)    231      93 3385819 *
   203   22.3  6.7  4.4  chr8               8202306  8202323 (46102348) + DNA2-7_DR         DNA                    4765   4855  (4795) 3385820 *
   217   22.5  5.6  0.0  chr8               8202324  8202394 (46102277) + EnSpm-N40B_DR     DNA/CMC-EnSpm          3123   3197  (2310) 3385821 *
   362   24.8  2.3  0.0  chr8               8202361  8202489 (46102182) C ANGEL             DNA/Kolobok            (78)    231     100 3385822  
   334   25.2  3.1  2.3  chr8               8202488  8202617 (46102054) C ANGEL             DNA/Kolobok            (86)    223      93 3385822 *
   247   31.1  2.6  2.6  chr8               8202590  8202741 (46101930) C EnSpm-N13_DR      DNA/CMC-EnSpm       (17750)   4399    4248 3385823 *
   449   22.8  2.2  0.0  chr8               8202609  8202744 (46101927) C ANGEL             DNA/Kolobok            (78)    231      93 3385824  
   370   24.8  3.0  0.7  chr8               8202738  8202871 (46101800) C ANGEL             DNA/Kolobok            (80)    229      93 3385824 *
   445   22.8  2.2  0.0  chr8               8202863  8202998 (46101673) C ANGEL             DNA/Kolobok            (78)    231      93 3385824  
   216   21.4  6.8  4.4  chr8               8202936  8203023 (46101648) + DNA2-7_DR         DNA                    4766   4855  (4795) 3385825 *
   687   21.6  5.9  0.4  chr8               8202990  8203208 (46101463) C ANGEL             DNA/Kolobok            (78)    231       1 3385826  
   360   13.7  2.5  9.7  chr8               8203102  8203222 (46101449) C EnSpm-17_DR       DNA/CMC-EnSpm        (6466)   2810    2698 3385827 *
   618    9.6  8.7  0.0  chr8               8204050  8204153 (46100518) + Kolobok-1N2_DR    DNA/Kolobok-T2           28    140   (550) 3385828  
  4922    9.6 11.1  0.7  chr8               8204156  8204986 (46099685) + TDR8B             DNA/hAT-Ac                1    917    (46) 3385829  
  1039   12.8  3.3  0.5  chr8               8205013  8205193 (46099478) C LOOPERN4B_DR      DNA/PiggyBac          (134)    369     184 3385830  
  3143    5.3  0.0  0.0  chr8               8205212  8205604 (46099067) C HarbingerN6_DR    DNA/PIF-Harbinger       (0)    393       1 3385831  
   867   12.9  1.2  1.2  chr8               8205605  8205769 (46098902) C LOOPERN4B_DR      DNA/PiggyBac          (338)    165       1 3385830  
   320   15.1  1.0 11.4  chr8               8206308  8206404 (46098267) C EnSpm-N26B_DR     DNA/CMC-EnSpm           (3)    218     131 3385832  
   221   15.8  0.0  7.8  chr8               8206362  8206416 (46098255) + EnSpm-N26B_DR     DNA/CMC-EnSpm             8     58   (163) 3385833 *
   353   17.8  0.9  6.5  chr8               8206396  8206425 (46098246) + hAT-N134_DR       DNA/hAT?                716    739   (326) 3385834  
   399   18.2  0.0  1.1  chr8               8206426  8206514 (46098157) C ANGEL             DNA/hAT                 (0)    309     222 3385835  
   267   18.7  1.3  2.6  chr8               8206542  8206618 (46098053) + ANGEL             DNA/Kolobok              65    140   (169) 3385836 *
   277   20.6  2.6  6.2  chr8               8206554  8206612 (46098059) C ANGEL             DNA/hAT                (76)    233     135 3385835  
   213   21.4  0.0  0.0  chr8               8206613  8206654 (46098017) C IS3EU-3_DR        DNA/IS3EU            (7076)   2610    2569 3385837 *
   298    7.5  0.0  0.0  chr8               8206618  8206657 (46098014) + ANGEL             DNA/Kolobok             199    238    (71) 3385838  
   277   20.6  2.6  6.2  chr8               8206658  8206733 (46097938) C ANGEL             DNA/hAT                (76)    134       4 3385835  
  4009   13.4 19.2  5.9  chr8               8206745  8207831 (46096840) C TC1DR3            DNA/TcMar-Tc1           (1)   1224       1 3385839  
   234   11.1  0.0  0.0  chr8               8207802  8207837 (46096834) C DNA8-26_DR        DNA                  (2995)   1535    1500 3385840 *
   242   21.0  0.0  4.8  chr8               8207889  8207953 (46096718) + EnSpm-N26B_DR     DNA/CMC-EnSpm           102    163    (58) 3385841  
   255   27.5  9.8  1.5  chr8               8209110  8209231 (46095440) + DNA-N22_DR        DNA                      30    161   (607) 3385842  
   402    3.9  0.0  0.0  chr8               8209233  8209284 (46095387) C Kolobok-4N1_DR    DNA/Kolobok-T2        (203)   1466    1415 3385843  
   338   12.1  0.0  0.0  chr8               8209239  8209296 (46095375) C DNA-8-22_DR       DNA/hAT?              (101)   1333    1278 3385844 *
   288    6.7  0.0  0.0  chr8               8209328  8209372 (46095299) C REX1-4_DR         LINE/Rex-Babar         (20)   3292    3248 3385845  
  1549    6.2  4.5  0.0  chr8               8209398  8209621 (46095050) C DNA-8-22_DR       DNA/hAT?              (495)    939     707 3385844  
   230   11.1  0.0  0.0  chr8               8209608  8209661 (46095010) C Merlin-1_DR       DNA/Merlin           (2992)   7535    7482 3385846 *
   405    9.7  0.0  4.8  chr8               8209614  8209678 (46094993) + EnSpm-9_DR        DNA/CMC-EnSpm           909    970  (7650) 3385847  
   372   11.4  4.1  1.0  chr8               8209619  8209674 (46094997) + DNA6-6_DR         DNA                    9939   9997  (1284) 3385848 *
  1621    7.5  0.0  2.2  chr8               8209675  8209907 (46094764) C CryptonV-N7_DR    DNA/Crypton-V           (0)    284      57 3385849  
   203   28.7  1.4  9.2  chr8               8209819  8210029 (46094642) + hAT-N48C_DR       DNA/hAT-Ac             1560   1755   (544) 3385850 *
   411   18.1  0.0  0.0  chr8               8209902  8210034 (46094637) C ERV1-N3-I_DR      LTR/ERV1              (853)   3738    3606 3385851 *
   486   18.3  1.6  6.8  chr8               8209916  8209951 (46094720) + Gypsy82-LTR_Dr    LTR/Gypsy               629    745   (600) 3385852  
   502   13.3  0.0  4.8  chr8               8209952  8210038 (46094633) + hAT-2n1_DR        DNA/hAT-Charlie        1049   1131    (79) 3385853  
   256   16.9  2.4  1.2  chr8               8209967  8210050 (46094621) C EnSpm-N46_DR      DNA/CMC-EnSpm?       (1469)   2271    2187 3385854 *
   262   15.0 33.0  6.7  chr8               8209988  8210166 (46094505) + hAT-N185_DR       DNA/hAT?                401    623   (337) 3385855 *
   743   11.1 14.8  0.0  chr8               8210041  8210175 (46094496) + DNA-1-11_DR       DNA                     502    656    (68) 3385856  
  1440   14.9 12.7  6.8  chr8               8210251  8210611 (46094060) C TDR8B             DNA/hAT-Ac            (128)    835     455 3385857  
  2123   12.5 19.3  1.2  chr8               8210613  8211089 (46093582) C TDR8              DNA/PIF-Harbinger     (564)    591      30 3385858  
   397   21.6 11.7  3.6  chr8               8211104  8211257 (46093414) + ANGEL             DNA/Kolobok             117    282    (27) 3385859  
   826   13.3  4.5  7.2  chr8               8211519  8211814 (46092857) C DNA-N43_DR        DNA/TcMar-Fot1        (333)    721     530 3385860  
   583   14.6  0.0  9.3  chr8               8211524  8211717 (46092954) + (TG)n             Simple_repeat             1    335    (62) 3385861 *
   501   14.0  0.0  8.7  chr8               8211718  8211927 (46092744) + Zisupton-7_DR     DNA/Zisupton          11377  11536  (5546) 3385862  
   214   20.6  3.1  4.2  chr8               8211728  8211979 (46092692) C EnSpm-21_DR       DNA/CMC-EnSpm        (2172)   6978    6748 3385863 *
   583   14.6  0.0  9.3  chr8               8211928  8211961 (46092710) + (TG)n             Simple_repeat           336    397     (0) 3385861  
  1481    9.6  6.6  2.3  chr8               8212451  8212739 (46091932) C HATN10B_DR        DNA/hAT-Ac              (1)    607     307 3385864 *
  2402    7.2  3.7  0.6  chr8               8212739  8213088 (46091583) + SINE2-3_DR        SINE/tRNA-V-RTE           8    368     (0) 3385865  
  1623   10.1  4.3  5.3  chr8               8212822  8213123 (46091548) C DNAX-23_DR        DNA                  (2082)   9719    9421 3385866 *
   632    8.0  6.0  2.5  chr8               8213090  8213205 (46091466) C HATN10_DR         DNA/hAT               (281)    174      55 3385867 *
  2960   12.2  6.1  0.2  chr8               8213210  8213716 (46090955) + DNA21TA1_DR       DNA/TcMar-Tc1             1    537     (2) 3385868  
   331   11.3  0.0  1.9  chr8               8213721  8213774 (46090897) C HATN10_DR         DNA/hAT               (402)     53       1 3385867  
   660   13.9  0.8  0.8  chr8               8213808  8213930 (46090741) + HATN10B_DR        DNA/hAT-Ac              113    235   (373) 3385869  
  7086    8.9  4.4  0.2  chr8               8213942  8215035 (46089636) C TDR23             DNA                     (6)   1141       2 3385870  
  1574   11.7  8.6  2.9  chr8               8215037  8215362 (46089309) + HATN10B_DR        DNA/hAT-Ac              253    596    (12) 3385871  
   444    9.1  3.9  0.0  chr8               8215387  8215463 (46089208) C Kolobok-N10B_DR   DNA/Kolobok             (1)    270     191 3385872  
   457   16.7  1.0  0.0  chr8               8215871  8215966 (46088705) + DNA-4-1_DR        DNA/Sola-2              191    287   (325) 3385873  
   456   10.8  0.0  1.4  chr8               8215968  8216042 (46088629) C L2-5_DRe          LINE/L2               (210)   2017    1944 3385874  
   563    8.2  0.0  4.7  chr8               8216086  8216175 (46088496) C hAT-N127_DR       DNA/hAT-Charlie       (838)   9478    9393 3385875  
   239    8.1  0.0  0.0  chr8               8216173  8216205 (46088466) C hAT-N177B_DR      DNA/hAT-Tip100         (75)    889     857 3385876 *
  5633    3.3  5.4  0.0  chr8               8216206  8216929 (46087742) C DNA-1-3B_DR       DNA/PIF-Harbinger       (0)    763       1 3385877  
  1528   16.6  6.5  4.9  chr8               8216930  8217519 (46087152) C hAT-N177B_DR      DNA/hAT-Tip100        (126)    844     178 3385876  
  2345    7.8  5.0  0.3  chr8               8217520  8217880 (46086791) C DNA-2-28_DR       DNA/TcMar?              (9)    378       1 3385878  
   436   14.3  0.0  4.4  chr8               8217809  8217903 (46086768) C MuDR-1_DR         DNA/MULE-NOF?        (2300)   5113    5023 3385879 *
   537   15.5  2.1  0.0  chr8               8217906  8218002 (46086669) C hAT-N177B_DR      DNA/hAT-Tip100        (865)     99       1 3385876  
  1407   15.3  4.7  0.7  chr8               8218003  8218298 (46086373) + DNA4-1B_DR        DNA/Sola-2              307    614     (0) 3385880  
   425   16.0  4.9  8.4  chr8               8218922  8218941 (46085730) + DNA7-N2_DR        DNA/hAT-hAT6           1406   1524   (490) 3385881  
   470   16.1  5.8  3.8  chr8               8218942  8218956 (46085715) C hAT-N29_DR        DNA/hAT-Tip100        (226)   1354    1250 3385882  
   520    9.1  9.1  0.0  chr8               8218957  8219044 (46085627) C HE1_DR1           SINE/tRNA-V-RTE        (31)    371     276 3385883  
   634   14.7 10.5  1.8  chr8               8219062  8219214 (46085457) + Merlin-N3_DR      DNA/Merlin               32    197    (58) 3385884  
   600    5.8  0.0  4.8  chr8               8219426  8219533 (46085138) C HATN2_DR          DNA/hAT               (776)    443     341 3385885  
  1933    6.0  0.8 34.5  chr8               8219537  8220023 (46084648) + SINE2-3_DR        SINE/tRNA-V-RTE           4    368     (0) 3385886  
   337   22.4  0.0  7.7  chr8               8219916  8220041 (46084630) + CryptonV-N5_DR    DNA/Crypton-V          5004   5120 (19417) 3385887 *
  2154    6.8  8.3  0.0  chr8               8220021  8220345 (46084326) C HATN2_DR          DNA/hAT               (867)    352       1 3385888  
  1366    8.5 23.9  1.2  chr8               8220528  8220835 (46083836) + DNA8-3_DR         DNA/hAT-Tip100           51    388   (999) 3385889  
   510   21.2  1.3  0.7  chr8               8220836  8220987 (46083684) + TDR16             DNA/Merlin              154    306     (7) 3385890 *
  1418   11.8  1.4  0.0  chr8               8220972  8220987 (46083684) + DNA2-16_DR        DNA                   13822  13942  (4109) 3385891  
  1421    7.2  0.5  0.0  chr8               8220988  8221181 (46083490) + hAT-N4C_DR        DNA/hAT-Charlie           1    195     (0) 3385892  
  1418   11.8  1.4  0.0  chr8               8221182  8221192 (46083479) + DNA2-16_DR        DNA                   13943  14045  (4006) 3385891  
  1958    6.8  2.3  5.0  chr8               8221855  8222161 (46082510) C hAT-28N1_DR       DNA/hAT-Charlie         (1)   1311    1013 3385893  
   765   11.4  0.0  0.0  chr8               8222165  8222278 (46082393) + SINE3-1a          SINE/5S-Deu-L2           92    205   (365) 3385894 *
  1440    6.8  0.5  0.5  chr8               8222278  8222483 (46082188) C Kolobok-N2_DR     DNA/Kolobok-T2       (1165)    206       1 3385895  
  1244   11.7 15.0  4.1  chr8               8222484  8222769 (46081902) + DNA-TTAA-3_DR     DNA                     692   1007   (172) 3385896  
   501    8.9  8.4  0.9  chr8               8223521  8223628 (46081043) C L2-1B_DR          LINE/L2                 (4)   1004     897 3385897  
  2478   12.8  4.7  0.0  chr8               8223696  8224117 (46080554) + DNA-X-2_DR        DNA                       3    444   (372) 3385898  
   939    6.5 24.7  0.0  chr8               8224120  8224289 (46080382) + hAT-N119_DR       DNA/hAT-Ac                1    212   (253) 3385899  
   219   17.2  0.0  0.0  chr8               8224339  8224396 (46080275) C CryptonV-N4_DR    DNA/Crypton-V       (10283)   3210    3153 3385900  
  1806   12.5  8.3  0.8  chr8               8224525  8224862 (46079809) + DNA-X-2_DR        DNA                     444    806    (10) 3385901  
   279   14.8  0.0  0.0  chr8               8224888  8224941 (46079730) C L2-1B_DR          LINE/L2               (122)    886     833 3385897  
   206   19.6  2.0  0.0  chr8               8225046  8225072 (46079599) + hATN13C_DR        DNA/hAT-Ac              186    213   (722) 3385902  
   800   12.1  5.9  9.7  chr8               8225073  8225274 (46079397) + ANGEL             DNA/Kolobok               1    195   (114) 3385903 *
  2790   13.1  5.6  0.9  chr8               8225261  8225761 (46078910) + SINE3-1a          SINE/5S-Deu-L2           47    570     (0) 3385904  
   586   11.0  0.0  0.0  chr8               8225739  8225893 (46078778) + (TTG)n            Simple_repeat             2    156     (0) 3385905 *
   204   24.7  2.2  2.2  chr8               8226359  8226449 (46078222) C EnSpm-N10_DR      DNA/CMC-EnSpm        (3317)   5991    5901 3385906  
   306   10.6  0.0  0.0  chr8               8226528  8226574 (46078097) C Kolobok-N10_DR    DNA/Kolobok            (11)    632     586 3385907  
   298   13.7  0.0  0.0  chr8               8226599  8226649 (46078022) + Kolobok-N10_DR    DNA/Kolobok             188    238   (405) 3385908  
  8712    5.3  2.8  1.1  chr8               8226654  8227867 (46076804) C LOOPERN1_DR       DNA/Kolobok-T2          (0)   1234       1 3385909  
   444   12.2  0.0  0.0  chr8               8227870  8227943 (46076728) C Kolobok-N10_DR    DNA/Kolobok           (241)    402     329 3385907  
   665    3.8 17.1  0.0  chr8               8227998  8228102 (46076569) C EnSpm-N8_DR       DNA/CMC-EnSpm           (9)    653     531 3385910  
  1067    8.3  0.0  3.2  chr8               8228107  8228268 (46076403) + Kolobok-N5_DR     DNA/Kolobok-T2?          84    240   (245) 3385911  
  4628   14.1 17.0  1.1  chr8               8228269  8229336 (46075335) + TDR22             DNA                       2   1237    (18) 3385912  
   259    2.8  0.0  0.0  chr8               8229353  8229388 (46075283) + Kolobok-N5_DR     DNA/Kolobok-T2?         263    298   (187) 3385913  
  1197    9.9  5.2  0.0  chr8               8230183  8230374 (46074297) + DNA11TA1_DR       DNA/CMC-EnSpm             1    202     (1) 3385914  
   292   18.6  0.0 11.5  chr8               8230375  8230412 (46074259) C DNA11TA1B_DR      DNA/CMC-EnSpm          (86)    117      90 3385915  
   371   15.2  3.1  0.6  chr8               8230871  8230891 (46073780) + Dada-U6_DR        DNA/Dada               7049   7161  (1802) 3385916  
   412    4.7  5.3  1.5  chr8               8230892  8230907 (46073764) C Mariner-N5C_DR    DNA/TcMar            (6361)   1560    1425 3385917  
   472    1.7  0.9  0.0  chr8               8230908  8231022 (46073649) C DNA-2-32_DR       DNA/CMC-EnSpm?       (3143)   5639    5524 3385918 *
   666    3.1  0.0  4.2  chr8               8230931  8231030 (46073641) C EnSpm-N36B_DR     DNA/CMC-EnSpm         (248)   3168    3073 3385919  
   524    7.3  0.0  1.8  chr8               8230932  8231042 (46073629) C ERV1-7_DR-I       LTR/ERV1             (4912)   1791    1683 3385920 *
   711   14.0  0.7  1.4  chr8               8230983  8231127 (46073544) C TDR7              DNA                   (397)    144       1 3385921  
   482   12.7  0.0  4.0  chr8               8231031  8231061 (46073610) + Kolobok-4_DR      DNA/Kolobok-T2         5108   5233  (1398) 3385922 *
   554   21.5  2.3  1.7  chr8               8231121  8231295 (46073376) C L1-44_DR          LINE/L1               (169)   5715    5540 3385923  
  1970   17.6  2.0  2.5  chr8               8231299  8231740 (46072931) + TDR24             DNA                       2    441     (3) 3385924  
   208   17.8  0.0  2.2  chr8               8231984  8232000 (46072671) + hAT-N21B_DR       DNA/hAT-Ac              700    715   (586) 3385925  
  2468   12.9  8.0  1.0  chr8               8232001  8232486 (46072185) C Mariner-N38_DR    DNA/TcMar-Tc1           (1)    546      27 3385926  
   281   18.9 11.0  5.7  chr8               8232389  8232506 (46072165) C MuDR-2_DR         DNA/MULE-MuDR        (7973)  15960   15837 3385927 *
  1517    7.3  1.9  1.0  chr8               8232943  8233147 (46071524) C Ginger2-N1_DR     DNA/Ginger-2          (299)    326     120 3385928  
  2636   10.9  1.0  0.0  chr8               8233148  8233533 (46071138) + DNA-N4_DR         DNA                       1    390   (652) 3385929  
   330   14.6  5.3  9.2  chr8               8233473  8233585 (46071086) + Polinton-1_DR     DNA/Maverick          17077  17185  (1300) 3385930 *
   352    8.3  1.4  1.4  chr8               8233517  8233589 (46071082) + ENSPM-6_DR        DNA/CMC-EnSpm         31663  31735   (881) 3385931 *
  4294    9.0  2.8  1.5  chr8               8233580  8234253 (46070418) C Gypsy148-LTR_DR   LTR/Gypsy              (25)    683       1 3385932  
  3112   13.9  9.1  2.9  chr8               8234267  8234890 (46069781) + DNA-N4_DR         DNA                     381   1042     (0) 3385933  
   650   13.3  0.0  1.9  chr8               8234891  8234995 (46069676) C Ginger2-N1_DR     DNA/Ginger-2          (502)    123      21 3385928  
   201   13.0  0.0 12.8  chr8               8234962  8235014 (46069657) C Ginger2-N1_DR     DNA/Ginger-2          (114)    511     465 3385934 *
  1489   12.3  2.1  2.1  chr8               8234996  8235277 (46069394) + HATN2_DR          DNA/hAT                 464    745   (474) 3385935 *
  1739   14.0  2.8  1.6  chr8               8235252  8235570 (46069101) + CryptonV-N5_DR    DNA/Crypton-V         15892  16214  (8323) 3385936  
   424   18.5  2.2  0.0  chr8               8235453  8235587 (46069084) + hAT-N70_DR        DNA/hAT?                522    659   (666) 3385937 *
   786    9.5  2.3  9.8  chr8               8235469  8235643 (46069028) C EnSpm-6N1_DR      DNA/CMC-EnSpm        (8150)   1086     924 3385938  
   384   16.9  3.7 10.5  chr8               8235472  8235715 (46068956) C ZFERV-2-I_DR      LTR/ERV1             (9681)    883     655 3385939 *
   602   13.8  3.0  1.0  chr8               8235644  8235666 (46069005) + EnSpm-N42_DR      DNA/CMC-EnSpm           559    760   (492) 3385940  
   313   21.1  0.0  0.0  chr8               8235922  8236016 (46068655) + hAT-2n1_DR        DNA/hAT-Charlie        1051   1145    (65) 3385941  
   297   28.0  0.0  0.0  chr8               8236017  8236031 (46068640) C Helitron-2_DR     RC/Helitron         (21298)   6079    5997 3385942  
   373    8.4  2.6 12.6  chr8               8236822  8237012 (46067659) C DNA-X-5_DR        DNA/hAT                (54)   1167     994 3385943 *
   717   17.5  7.0  0.8  chr8               8236849  8237078 (46067593) + hAT-2n1_DR        DNA/hAT-Charlie         878   1121    (89) 3385944  
   678   17.2  3.8  3.8  chr8               8236854  8237168 (46067503) + Kolobok-4_DR      DNA/Kolobok-T2         4910   5224  (1407) 3385945 *
  1041   13.9  0.0  3.8  chr8               8236925  8237171 (46067500) C Zisupton-6_DR     DNA/Zisupton        (13454)   8662    8425 3385946  
   471   33.9  0.7  3.3  chr8               8236928  8237208 (46067463) + Zisupton-6_DR     DNA/Zisupton           8492   8765 (13351) 3385947 *
  3327   14.1  1.8 23.8  chr8               8237167  8238240 (46066431) C L1-26_DR          LINE/L1               (478)   4857    3975 3385948  
  2045    4.7  3.6  0.0  chr8               8238242  8238517 (46066154) C TDR16             DNA/Merlin             (27)    286       1 3385949  
   399   15.2  2.6 12.6  chr8               8238576  8238688 (46065983) C Kolobok-N7_DR     DNA/Kolobok-T2        (131)   1045     943 3385950  
   352   19.9 12.7  5.3  chr8               8239371  8239394 (46065277) C hAT-N202_DR       DNA/hAT-Tip100        (922)    963     737 3385951  
   438   22.1 19.7  1.4  chr8               8239395  8239582 (46065089) C Mariner-N31_DR    DNA/TcMar-Tc1          (30)    510     289 3385952  
   434   18.8  0.0  7.5  chr8               8239493  8239607 (46065064) + ASAT_CY           Satellite                51    157   (105) 3385953 *
   200   28.4  4.5  2.9  chr8               8239507  8239640 (46065031) + DNA9-5_DR         DNA                    4262   4397   (530) 3385954 *
   595   19.3  1.5  1.5  chr8               8239997  8240133 (46064538) + Copia-22_DR-LTR   LTR/ERV1                  1    137   (484) 3385955  
   210   20.4  0.0  0.0  chr8               8240127  8240170 (46064501) + Helitron-1_DR     RC/Helitron            4922   4965 (21335) 3385956 *
   220   19.5  0.0  0.0  chr8               8240133  8240173 (46064498) C Merlin-2_DR       DNA/Merlin           (9095)   4826    4786 3385957 *
  6359    9.7 12.3  1.0  chr8               8240141  8241175 (46063496) + TDR8              DNA/PIF-Harbinger         5   1155     (0) 3385958  
   214   16.2  0.0  0.0  chr8               8241143  8241179 (46063492) C Harbinger-2_DR    DNA/PIF-Harbinger    (4290)     37       1 3385959 *
   524   22.5 12.2 10.7  chr8               8241188  8241491 (46063180) + Copia-22_DR-LTR   LTR/ERV1                188    495   (126) 3385955  
   290   28.4  4.9  1.4  chr8               8241784  8241926 (46062745) C Kolobok-N14B_DR   DNA/Kolobok-T2?         (0)   2111    1964 3385960  
   280   18.9  0.0 12.9  chr8               8242037  8242048 (46062623) C DNAX-23_DR        DNA                  (7113)   4688    4620 3385961  
   384   10.5  0.0  0.0  chr8               8242058  8242114 (46062557) + DNA9-3_DR         DNA/MULE-MuDR?         9630   9686  (1693) 3385962  
   771   13.4  0.7  4.2  chr8               8242194  8242341 (46062330) + CryptonV-N6_DR    DNA/Crypton-V            57    199   (363) 3385963 *
  2280    8.8  3.0  0.3  chr8               8242339  8242667 (46062004) + L2-44_DR          LINE/L2                1906   2243   (789) 3385964  
   791    5.2  1.5  0.0  chr8               8242672  8242806 (46061865) + hAT-N26_DR        DNA/hAT-Ac             1275   1411    (48) 3385965  
  4207    3.0  5.3  0.9  chr8               8242821  8243365 (46061306) + SINE3-1a          SINE/5S-Deu-L2            1    569     (1) 3385966  
   341    3.9  0.0  0.0  chr8               8243366  8243417 (46061254) + hAT-N26_DR        DNA/hAT-Ac             1408   1459     (0) 3385967  
  3202    6.1  0.0  3.1  chr8               8243418  8243889 (46060782) + L2-44_DR          LINE/L2                2580   3030     (2) 3385964  
   703   19.5  0.0  0.8  chr8               8243920  8244058 (46060613) C L2-1B_DR          LINE/L2               (655)    353     236 3385968  
   210   23.3  0.0  0.0  chr8               8244067  8244109 (46060562) + TDR8B             DNA/hAT-Ac              796    838   (125) 3385969  
  1197   19.4  3.5  1.7  chr8               8244781  8245069 (46059602) + ANGEL             DNA/Kolobok              16    309     (0) 3385970  
   308   25.1  4.3 15.2  chr8               8245070  8245100 (46059571) C EnSpm-N40_DR      DNA/CMC-EnSpm        (2817)   2577    2571 3385971  
   590   18.1  0.0  0.0  chr8               8245104  8245219 (46059452) C hAT-N106_DR       DNA/hAT-Ac              (1)    794     679 3385972  
   213    7.9 10.0 10.0  chr8               8245423  8245492 (46059179) C Kolobok-N5_DR     DNA/Kolobok-T2?         (0)    485     416 3385973  
   356    9.4  0.0  0.0  chr8               8245558  8245610 (46059061) C DNA-X-5_DR        DNA                    (24)   1197    1145 3385974  
   330    3.8  0.0  0.0  chr8               8245622  8245701 (46058970) C EnSpm-N11_DR      DNA/CMC-EnSpm        (4779)    574     495 3385975 *
  5898    9.3 11.6  0.3  chr8               8245653  8246589 (46058082) C DNA-X-5_DR        DNA                   (178)   1043       1 3385974  
   248   14.7  0.9  2.9  chr8               8245702  8245719 (46058952) + hAT-N177B_DR      DNA/hAT-Tip100          412    490   (474) 3385976 *
   326   15.3 12.5  0.0  chr8               8246591  8246662 (46058009) C Kolobok-N5_DR     DNA/Kolobok-T2?        (77)    408     328 3385973  
   391   28.9  8.1  2.8  chr8               8246676  8246686 (46057985) + DNA-6-N5B_DR      DNA                    1725   1781  (1742) 3385977  
  1578    5.2  0.0  0.0  chr8               8246687  8246878 (46057793) + hAT-N127_DR       DNA/hAT-Charlie        5813   6004  (4312) 3385978  
   391   28.9  8.1  2.8  chr8               8246879  8246910 (46057761) + DNA-6-N5B_DR      DNA                    1782   1971  (1552) 3385977 *
  1603    8.6  6.4  0.0  chr8               8246901  8247134 (46057537) C Kolobok-N5_DR     DNA/Kolobok-T2?       (236)    249       1 3385973  
   240    8.6  0.0  0.0  chr8               8247633  8247667 (46057004) + DNA-2-30_DR       DNA                      18     52   (336) 3385979  
  7542    9.9  7.3  0.3  chr8               8247668  8248810 (46055861) + TC1DR3            DNA/TcMar-Tc1             1   1223     (2) 3385980  
   475   19.8  2.0  1.0  chr8               8248811  8248840 (46055831) + Merlin-2_DR       DNA/Merlin             4900   4930  (8991) 3385981  
   219    3.7  0.0  0.0  chr8               8248872  8248898 (46055773) C DNA-2-30_DR       DNA                   (126)    262     236 3385982 *
   458   15.7  8.3  4.3  chr8               8248885  8249017 (46055654) + DNA-2-30B_DR      DNA                     184    321    (92) 3385983  
   206   20.4  5.5  3.2  chr8               8249309  8249399 (46055272) + DNA-N30_DR        DNA                     882    974    (56) 3385984  
  2318   10.0  6.4  0.5  chr8               8249517  8249908 (46054763) C EnSpm-N21_DR      DNA/CMC-EnSpm           (0)    479      65 3385985  
   243   18.8  3.4  3.4  chr8               8250013  8250100 (46054571) + DNA-N30_DR        DNA                     915   1002    (28) 3385986  
  2449   10.2  0.2  3.0  chr8               8250222  8250627 (46054044) C EnSpm-N21_DR      DNA/CMC-EnSpm          (84)    395       1 3385987  
   210   16.3  0.0  2.3  chr8               8250589  8250632 (46054039) + DNA9TA1_DR        DNA/CMC-EnSpm          2134   2176  (1157) 3385988 *
   339   13.5  3.8  6.5  chr8               8250680  8250758 (46053913) C DNA-2-30_DR       DNA                   (305)     83       7 3385982  
  1270   14.7  0.9  2.7  chr8               8251478  8251701 (46052970) C MuDR-N1_DR        DNA/MULE-MuDR           (0)    896     677 3385989 *
  2191    5.7  2.4  4.0  chr8               8251701  8252030 (46052641) C L2-35_DRe         LINE/L2                 (0)   2600    2276 3385990  
  3808   13.1  1.4  1.6  chr8               8252069  8252713 (46051958) + hAT-N45C_DR       DNA/hAT?                195    838   (399) 3385991  
  2139    8.3 25.3  0.6  chr8               8252822  8253196 (46051475) + TDR2              DNA/TcMar-Tc1           151    617   (320) 3385992  
   964    7.8 37.6  0.0  chr8               8253718  8253890 (46050781) C TDR20             DNA                     (0)    239       2 3385993  
   385   10.9  0.0  0.0  chr8               8254235  8254289 (46050382) + hAT-N166_DR       DNA/hAT-hAT5              1     55   (485) 3385994  
   322   21.8  1.4  2.9  chr8               8254268  8254290 (46050381) + EnSpm-N44_DR      DNA/CMC-EnSpm          5401   5422  (3230) 3385995 *
  2854    3.0  1.6  2.7  chr8               8254291  8254662 (46050009) + SINE2-3_DR        SINE/tRNA-V-RTE           1    368     (0) 3385996  
  1111    6.6  2.9  2.3  chr8               8254525  8254694 (46049977) C hAT-N167B_DR      DNA/hAT-Charlie       (192)   1381    1211 3385997 *
  1911   10.8 15.3  4.7  chr8               8254660  8255104 (46049567) + hAT-N166_DR       DNA/hAT-hAT5             43    532     (8) 3385998  
   350    9.1  3.6  1.8  chr8               8255320  8255375 (46049296) + SINE3-1a          SINE/5S-Deu-L2          483    539    (31) 3385999  
  2834   15.3 14.8 10.5  chr8               8255450  8256516 (46048155) C Merlin-1_DR       DNA/Merlin           (7832)   2695    1587 3386000  
   241   11.0  5.5  0.0  chr8               8256457  8256529 (46048142) + EnSpm-N13_DR      DNA/CMC-EnSpm          5486   5562 (16587) 3386001 *
   286    8.8  0.0  0.0  chr8               8256473  8256540 (46048131) C Mariner-N29_DR    DNA/TcMar-ISRm11     (1097)    668     601 3386002  
   387   13.9  5.5  1.3  chr8               8256905  8256915 (46047756) C hAT-N142B_DR      DNA/hAT?             (1206)    794     719 3386003  
   388   12.9  3.2  0.0  chr8               8256916  8256977 (46047694) C EnSpm-N48B_DR     DNA/CMC-EnSpm        (6143)    816     753 3386004  
   290   21.3  6.2  3.0  chr8               8256917  8257013 (46047658) + Mariner-N5C_DR    DNA/TcMar              3383   3482  (4439) 3386005 *
   296   19.9 11.9  2.3  chr8               8256980  8257016 (46047655) + Dada-U1A_DR       DNA/Dada               3335   3412  (7567) 3386006  
   297   15.5  0.0  1.7  chr8               8257017  8257075 (46047596) + TDR16             DNA/Merlin              256    313     (0) 3386007  
   221   22.1  0.0  3.9  chr8               8257076  8257109 (46047562) C TE-X-13_DR        Unknown              (1021)   1404    1374 3386008 *
   296   19.9 11.9  2.3  chr8               8257076  8257097 (46047574) + Dada-U1A_DR       DNA/Dada               3413   3463  (7516) 3386006  
  6077    8.6  4.7  0.2  chr8               8257698  8258615 (46046056) C piggyBac-N4_DR    DNA/PiggyBac            (0)   1323     365 3386009  
  1861    7.7  1.1  2.3  chr8               8258587  8258853 (46045818) C hAT-N137_DR       DNA/hAT-Ac            (847)   2724    2461 3386010 *
   317    2.7  0.0  0.0  chr8               8258859  8258895 (46045776) C piggyBac-N4_DR    DNA/PiggyBac         (1285)     38       2 3386009  
   261   19.2  0.0  0.0  chr8               8258968  8259019 (46045652) + HarbingerN7_DR    DNA/PIF-Harbinger        22     73   (405) 3386011  
 11686    1.2 12.8  0.4  chr8               8259020  8260478 (46044193) C Kolobok-N9_DR     DNA/Kolobok-T2          (0)   1639       1 3386012  
  2165   14.7  0.8  0.0  chr8               8260479  8260824 (46043847) + HarbingerN7_DR    DNA/PIF-Harbinger        74    422    (56) 3386013  
   574   12.0  3.8  5.8  chr8               8260854  8260959 (46043712) C IS3EU-4_DR        DNA/IS3EU            (5806)   9223    9120 3386014 *
  1991    7.7  1.5  7.6  chr8               8260871  8261206 (46043465) C SINE2-3_DR        SINE/tRNA-V-RTE        (51)    317       1 3386015  
  1254   18.3  2.1 13.8  chr8               8261207  8261257 (46043414) + EnSpm-6N1_DR      DNA/CMC-EnSpm          3521   3867  (5369) 3386016  
   455   14.7  0.0  7.9  chr8               8261247  8261267 (46043404) + CryptonV-3_DR     DNA/Crypton-V          2746   2759 (20694) 3386017 *
  1255   11.5  1.5  0.0  chr8               8261268  8261467 (46043204) C DNA11TA1B_DR      DNA/CMC-EnSpm           (0)    203       1 3386018  
  3864   11.7  8.1  7.9  chr8               8261475  8262318 (46042353) + HATN6_DR          DNA/hAT-Ac                1    845   (166) 3386019  
  1720   16.6  1.1  2.9  chr8               8262321  8262673 (46041998) C Gypsy42-LTR_DR    LTR/Gypsy             (457)    431      85 3386020  
  2261    4.6 12.5  1.1  chr8               8262674  8263000 (46041671) C L2-1_DR           LINE/L2                 (0)   4985    4622 3386021  
   256   12.3  0.0  3.1  chr8               8262998  8263064 (46041607) C Gypsy42-LTR_DR    LTR/Gypsy             (823)     65       1 3386020 *
  1237    7.3  0.6  0.6  chr8               8263065  8263230 (46041441) + HATN6_DR          DNA/hAT-Ac              846   1011     (0) 3386022  
   731   16.9 11.2  4.2  chr8               8263853  8263920 (46040751) + Helitron-N3B_DR   RC/Helitron            5089   5326  (1278) 3386023  
   757   12.9 12.3  0.0  chr8               8263921  8264075 (46040596) + hAT5-N2_DR        DNA/hAT-hAT5           1169   1342  (1243) 3386024  
  5594    5.6  0.3  0.0  chr8               8264082  8264773 (46039898) C DNA25TWA2_DR      DNA                   (108)    694       1 3386025  
   255   27.2  0.0  7.1  chr8               8264776  8264866 (46039805) + Mariner-N38_DR    DNA/TcMar-Tc1           218    302   (245) 3386026  
  1972    9.7 28.0  1.1  chr8               8264894  8265329 (46039342) C hAT-N172_DR       DNA/hAT-Charlie         (0)    581      30 3386027  
  1027    6.0  0.1  0.0  chr8               8265328  8265461 (46039210) + TC1DR3            DNA/TcMar-Tc1           899   1021   (204) 3386028 *
   550    3.6  1.3  2.2  chr8               8265692  8265882 (46038789) C ERV1-N3-I_DR      LTR/ERV1              (820)   3771    3557 3386029  
   321   13.5 15.8  0.5  chr8               8265739  8265902 (46038769) C DNA-N43_DR        DNA/TcMar-Fot1        (333)    721     533 3386030 *
   205   23.9 10.1  1.1  chr8               8265752  8265776 (46038895) C HATN11B_DR        DNA/hAT               (156)    534     353 3386031 *
   455   12.0  0.0  5.2  chr8               8265762  8265902 (46038769) + Zisupton-7_DR     DNA/Zisupton          11377  11510  (5572) 3386032 *
   466   16.9  0.0  4.4  chr8               8265777  8265918 (46038753) C Zisupton-6_DR     DNA/Zisupton        (12630)   9486    9351 3386033  
   218   14.9  3.2 11.5  chr8               8266134  8266328 (46038343) C Polinton-1N1_DR   DNA/Maverick          (469)  15000   14741 3386034 *
   248   12.6  4.1  1.6  chr8               8266294  8266328 (46038343) + Polinton-1N1_DR   DNA/Maverick            573    696 (14773) 3386035  
   377    0.0  0.0  0.0  chr8               8266329  8266414 (46038257) + (TTATA)n          Simple_repeat             1     86     (0) 3386036  
   202   13.5  0.0  4.5  chr8               8266457  8266526 (46038145) + DNA-1-7_DR        DNA/PIF-Harbinger       732    798   (640) 3386037  
   210   10.4  0.0  0.0  chr8               8266863  8266910 (46037761) + (TTATA)n          Simple_repeat             5     52     (0) 3386038  
   205    6.7  0.0  0.0  chr8               8267783  8267812 (46036859) + Kolobok-N6_DR     DNA/Kolobok-T2?          28     57   (410) 3386039  
   522   12.8 14.4  1.6  chr8               8268449  8268559 (46036112) C L2-5_DRe          LINE/L2                 (6)   2221    2097 3386040  
   555    5.8  0.0  0.0  chr8               8269745  8269813 (46034858) C SINE3-1           SINE/5S-Deu-L2        (521)     69       1 3386041  
  1605   15.8  0.7  1.3  chr8               8270132  8270438 (46034233) C ANGEL             DNA/Kolobok             (4)    305       1 3386042  
   459   22.1  3.5  5.9  chr8               8270291  8270463 (46034208) C hAT-N134_DR       DNA/hAT?              (176)    889     721 3386043 *
   264   21.0  8.6  0.0  chr8               8271297  8271377 (46033294) C Tx1-31_DR         LINE/L1-Tx1          (3020)     99      12 3386044  
   228   21.0  0.9  5.4  chr8               8271378  8271493 (46033178) C EnSpm-15_DR       DNA/CMC-EnSpm        (2443)   9011    8901 3386045  
   428   19.5  2.3  3.0  chr8               8271558  8271689 (46032982) C EnSpm-15_DR       DNA/CMC-EnSpm        (2502)   8952    8822 3386045  
   577   15.7  2.8  0.0  chr8               8271700  8271807 (46032864) C DNA6-9_DR         DNA/hAT-hAT5            (0)    694     584 3386046  
   503   16.7  9.2 10.9  chr8               8271711  8271905 (46032766) C Sola2-N2_DR       DNA/Sola-2           (1343)   2690    2499 3386047 *
   913   13.5  0.0  7.2  chr8               8272017  8272310 (46032361) + (TATAG)n          Simple_repeat             1    700   (315) 3386048  
   600   22.3  1.1  5.7  chr8               8272311  8272576 (46032095) + (TAGTG)n          Simple_repeat             1    253     (0) 3386049  
   502   23.8  0.0 19.6  chr8               8272576  8272789 (46031882) + (CATAG)n          Simple_repeat             2    180     (0) 3386050 *
   913   13.5  0.0  7.2  chr8               8272790  8272890 (46031781) + (TATAG)n          Simple_repeat           701    939    (76) 3386048  
   405   30.3  0.0  7.3  chr8               8272891  8273082 (46031589) + (CATAG)n          Simple_repeat             2    180     (0) 3386051  
   386   28.5  0.0  2.4  chr8               8272994  8273162 (46031509) + (GTATG)n          Simple_repeat             1    165     (0) 3386052 *
   913   13.5  0.0  7.2  chr8               8273083  8273110 (46031561) + (TATAG)n          Simple_repeat           940   1015     (0) 3386048  
   374   24.3  0.0  2.7  chr8               8273159  8273272 (46031399) C DNA6-9_DR         DNA/hAT-hAT5          (583)    111       1 3386046  
  8058    1.4  0.9  0.0  chr8               8273689  8274613 (46030058) C L2-2_DRe          LINE/L2                 (0)   4238    3306 3386053  
  4480    2.8  0.6  0.0  chr8               8274650  8275184 (46029487) + L2-2_DRe          LINE/L2                3701   4238     (0) 3386054  
  2174   10.0 10.3  0.0  chr8               8275321  8275659 (46029012) + HE1_DR1           SINE/tRNA-V-RTE           1    374    (28) 3386055  
   646   19.0  5.6  7.4  chr8               8275490  8275537 (46029134) C Helitron-4_DR     RC/Helitron         (15366)  16502   16390 3386056 *
   750   13.8  9.4  0.0  chr8               8275538  8275675 (46028996) + EnSpm-17_DR       DNA/CMC-EnSpm          2829   2979  (6297) 3386057  
   646   19.0  5.6  7.4  chr8               8275676  8275722 (46028949) C Helitron-4_DR     RC/Helitron         (15366)  16389   16274 3386056  
   365   14.5  0.0  1.4  chr8               8276078  8276147 (46028524) C L2-2_DRe          LINE/L2                 (5)   4233    4165 3386058 *
  1199    9.7  1.0  6.9  chr8               8276147  8276345 (46028326) C HE1_DR1           SINE/tRNA-V-RTE        (64)    338     151 3386059 *
  1713    5.7  0.0  0.0  chr8               8276332  8276541 (46028130) C DNA2-16_DR        DNA                  (4009)  14042   13833 3386060  
  1027   24.4  9.2  8.0  chr8               8276346  8276666 (46028005) + DNA8-23_DR        DNA                    1743   2268  (4471) 3386061 *
   845   15.2 15.6  0.5  chr8               8276528  8276719 (46027952) C DNA8-17_DR        DNA/hAT-Tip100        (332)   1481    1261 3386062 *
  8015    4.9  4.5  0.2  chr8               8277388  8278429 (46026242) + hAT-N44_DR        DNA/hAT-Tip100            1   1087     (0) 3386063  
  1625   18.9  9.3  0.2  chr8               8278430  8278805 (46025866) C Kolobok-N1_DR     DNA/Kolobok-T2?        (35)    764     355 3386064  
   776   12.7  0.7  5.2  chr8               8278802  8278942 (46025729) + Kolobok-N1_DR     DNA/Kolobok-T2?         631    765    (34) 3386065 *
  1463   15.3  0.8  0.4  chr8               8278956  8279204 (46025467) + Kolobok-N1_DR     DNA/Kolobok-T2?         120    369   (430) 3386066  
   372   18.8  7.1  3.0  chr8               8279210  8279335 (46025336) C hAT-N104_DR       DNA/hAT-Tip100        (374)    156      26 3386067  
   939   15.2 14.6  1.2  chr8               8279402  8279620 (46025051) C Kolobok-N1_DR     DNA/Kolobok-T2?       (197)    602     355 3386068  
   877    9.9  9.3  0.0  chr8               8279617  8279767 (46024904) C Kolobok-N1_DR     DNA/Kolobok-T2?       (634)    165       1 3386064 *
   373   11.1  0.0  0.0  chr8               8280063  8280116 (46024555) C Harbinger-N32_DR  DNA/PIF-Harbinger       (1)    405     352 3386069  
  6035    8.0  5.5  0.0  chr8               8280142  8280992 (46023679) + TDR8C             DNA                       1    898   (224) 3386070  
  2782    8.8  1.3  0.3  chr8               8280990  8281374 (46023297) C HATN3B_DR         DNA/hAT-Tip100        (590)    389       1 3386071 *
   279   13.4  6.0  0.0  chr8               8281833  8281857 (46022814) + hAT-N134_DR       DNA/hAT?                714    784   (281) 3386072  
   281    4.8  9.5  0.0  chr8               8281858  8281899 (46022772) + EnSpm-17_DR       DNA/CMC-EnSpm          2708   2753  (6523) 3386073  
   433   22.4  1.6  0.0  chr8               8281902  8282026 (46022645) + ANGEL             DNA/Kolobok              93    219    (90) 3386074  
   383   22.6  8.2  4.0  chr8               8282027  8282070 (46022601) + DNA2-8_DR         DNA/CMC-EnSpm          1581   1756  (2651) 3386075  
   526   11.1  1.9  0.0  chr8               8282412  8282519 (46022152) + Polinton-4N1_DR   DNA/Maverick           4705   4814  (5622) 3386076  
   395   21.7  0.8  1.7  chr8               8282439  8282555 (46022116) + Gypsy82-LTR_Dr    LTR/Gypsy               660    775   (570) 3386077 *
  1354   13.2 14.9  0.6  chr8               8283121  8283395 (46021276) + EnSpm-N6_DR       DNA/CMC-EnSpm?            4    317    (29) 3386078  
   228   15.1  0.0 13.0  chr8               8283512  8283572 (46021099) + IS3EU-1_DR        DNA/IS3EU              3898   3951  (4753) 3386079 *
   692   26.3  8.5  4.3  chr8               8283522  8283791 (46020880) + Kolobok-N10_DR    DNA/Kolobok               2    282   (361) 3386080  
   507   12.5  0.0  0.0  chr8               8283827  8283910 (46020761) C EnSpm-N4B_DR      DNA/CMC-EnSpm?         (30)    190     107 3386081  
  2426    6.3  8.9  0.5  chr8               8283911  8284291 (46020380) + DNA-2-30B_DR      DNA                       1    413     (0) 3386082  
   259   14.4  1.6 10.5  chr8               8284299  8284360 (46020311) + DNA11TA1_DR       DNA/CMC-EnSpm             9     65   (138) 3386083 *
   333   25.9  7.8  4.0  chr8               8284358  8284550 (46020121) C Kolobok-N10_DR    DNA/Kolobok            (18)    625     426 3386084  
   907   14.9  0.6  0.6  chr8               8284552  8284713 (46019958) C HATN10B_DR        DNA/hAT-Ac              (0)    608     447 3386085  
  2484    8.2 16.0  0.4  chr8               8284749  8285216 (46019455) C TDR7              DNA                     (0)    541       1 3386086  
   312   14.3  0.0  1.1  chr8               8285217  8285284 (46019387) + DNA11TA1B_DR      DNA/CMC-EnSpm            93    156    (47) 3386087  
   565   18.8  0.6  9.6  chr8               8285286  8285444 (46019227) C Kolobok-N10_DR    DNA/Kolobok           (497)    146       1 3386084  
   211   13.5  0.0  0.0  chr8               8285413  8285449 (46019222) + Merlin-2_DR       DNA/Merlin             7378   7414  (6507) 3386088 *
  6911    6.7  1.9  0.3  chr8               8286200  8287121 (46017550) C TDR2              DNA/TcMar-Tc1           (0)    937       1 3386089  
  2418    8.5  3.6  2.4  chr8               8288637  8289047 (46015624) C LOOPERN6_DR       DNA/Kolobok-T2?         (0)   1351     936 3386090  
  1527   10.8  2.0  0.4  chr8               8289164  8289415 (46015256) C LOOPERN6_DR       DNA/Kolobok-T2?         (0)   1351    1096 3386091 *
  2082   10.5  1.1  3.5  chr8               8289399  8289752 (46014919) C LOOPERN6_DR       DNA/Kolobok-T2?      (1005)    346       1 3386092  
   964   10.3 15.4  0.0  chr8               8289804  8289978 (46014693) + DNA11TA1_DR       DNA/CMC-EnSpm             2    203     (0) 3386093  
   383   16.6 15.8  4.5  chr8               8290083  8290202 (46014469) C DNA8-26_DR        DNA                  (1860)   2670    2538 3386094  
  1107   16.0 21.6  1.3  chr8               8290205  8290648 (46014023) + hAT-N177B_DR      DNA/hAT-Tip100          266    784   (948) 3386095  
  1977    9.0  0.7  0.4  chr8               8290780  8291057 (46013614) + L2-5_DRe          LINE/L2                1945   2223     (4) 3386096  
   336   12.8  4.2  7.2  chr8               8292276  8292418 (46012253) C DNA9-6_DR         DNA                   (291)   7593    7455 3386097  
   255   16.8  5.3  0.7  chr8               8292303  8292339 (46012332) C hAT-N187_DR       DNA/hAT-Charlie       (855)    322     230 3386098 *
   344    5.3  0.0  4.0  chr8               8292340  8292418 (46012253) C hAT-N68_DR        DNA/hAT-Ac             (53)   2979    2904 3386099 *
   345   13.4  6.2  0.0  chr8               8292349  8292445 (46012226) C CryptonV-3_DR     DNA/Crypton-V       (15179)   8274    8172 3386100 *
   355    4.1  0.0  0.0  chr8               8292363  8292435 (46012236) + ACROBAT1          DNA/PIF                 808    880   (499) 3386101  
   256   14.8  1.6  1.6  chr8               8292408  8292469 (46012202) + hAT-N108_DR       DNA/hAT-Ac               21     82   (494) 3386102 *
   255   16.8  5.3  0.7  chr8               8292419  8292434 (46012237) C hAT-N187_DR       DNA/hAT-Charlie       (855)    229     185 3386098 *
   241   24.5  1.0  0.0  chr8               8292445  8292464 (46012207) + Helitron-N3B_DR   RC/Helitron            2433   2535  (4069) 3386103  
   364   12.0  3.9  3.9  chr8               8292581  8292658 (46012013) + hAT-N108_DR       DNA/hAT-Ac               18     95   (481) 3386104  
   391   10.1  3.7  3.7  chr8               8292873  8292954 (46011717) + hAT-N108_DR       DNA/hAT-Ac                1     82   (494) 3386105  
   482   12.0  3.2  3.2  chr8               8293056  8293150 (46011521) + hAT-N108_DR       DNA/hAT-Ac                1     95   (481) 3386106  
   377   11.4  3.7  3.7  chr8               8293348  8293429 (46011242) + hAT-N108_DR       DNA/hAT-Ac                1     82   (494) 3386107  
   987    7.6  1.5  0.0  chr8               8293790  8293921 (46010750) + Harbinger-N18_DR  DNA/PIF-Harbinger?      681    814    (29) 3386108  
   443   27.3  0.0  0.8  chr8               8294011  8294139 (46010532) C CryptonV-N5_DR    DNA/Crypton-V       (11760)  12777   12650 3386109 *
   753    9.9  0.0  0.0  chr8               8294035  8294135 (46010536) + hAT-N141_DR       DNA/hAT-Charlie           1    101    (93) 3386110  
  1797   13.5  5.7  0.0  chr8               8294137  8294418 (46010253) + Harbinger-N10_DR  DNA/PIF-Harbinger         2    299    (29) 3386111 *
  2281    8.5  6.1 19.6  chr8               8294417  8294940 (46009731) C DNA8-13_DR        DNA/hAT-Tip100?       (193)    465       1 3386112  
   212   20.2 23.0  0.8  chr8               8294942  8294952 (46009719) C DNA8-26_DR        DNA                  (2869)   1661    1544 3386113  
   587    5.9  9.4  0.0  chr8               8294953  8295037 (46009634) + hAT-N154_DR       DNA/hAT-Tip100          242    334  (1061) 3386114  
   263   27.6  0.0  3.1  chr8               8294957  8295057 (46009614) C EnSpm-N40_DR      DNA/CMC-EnSpm        (2106)   3288    3191 3386115 *
  2102    8.0 13.2  1.5  chr8               8295074  8295481 (46009190) + hAT-N108_DR       DNA/hAT-Ac              122    576     (0) 3386116  
  4208   12.3  6.5  2.3  chr8               8296288  8297009 (46007662) + DNA-TA-5_DR       DNA/TcMar-Tigger         21    772   (186) 3386117  
  3192   10.5  6.6  2.6  chr8               8297010  8297674 (46006997) + DNA-5-8C_DR       DNA/hAT-hAT5              1    691     (0) 3386118  
   349   20.6  3.1  0.0  chr8               8297593  8297689 (46006982) + CryptonV-N5_DR    DNA/Crypton-V         17578  17677  (6860) 3386119 *
   951   10.2  2.7  0.0  chr8               8297673  8297819 (46006852) + Mariner-N14_DR    DNA/TcMar-Tigger        397    547    (33) 3386120  
  1097    9.3  2.9  0.0  chr8               8298703  8298874 (46005797) + HE1_DR1           SINE/tRNA-V-RTE         211    387    (15) 3386121  
  6189   11.1 15.1  0.2  chr8               8299362  8300467 (46004204) C hAT-N57_DR        DNA/hAT-Ac              (0)   1286      16 3386122  
  5249    3.8 15.3  0.0  chr8               8300714  8301427 (46003244) C hAT-N34B_DR       DNA/hAT-Ac              (0)    842      20 3386123  
  1057   24.8 13.1  2.7  chr8               8301991  8302388 (46002283) C hAT-N174_DR       DNA/hAT-Ac              (0)    739     302 3386124  
   211   10.0  0.0  0.0  chr8               8302412  8302441 (46002230) C hAT-N174_DR       DNA/hAT-Ac            (414)    325     296 3386124  
  1315    5.1  4.0  0.0  chr8               8302454  8302628 (46002043) + DNA-3-2_DR        DNA/PIF-Harbinger         2    183   (790) 3386125  
  2733   11.2  1.2  2.2  chr8               8302630  8303038 (46001633) C EnSpm-N61_DR      DNA/CMC-EnSpm        (3727)    406       2 3386126  
  5553    6.8  4.3  2.0  chr8               8303040  8303811 (46000860) + DNA-3-2_DR        DNA/PIF-Harbinger       185    973     (0) 3386127  
   708   18.2 10.5  6.6  chr8               8303813  8304089 (46000582) C hAT-N174_DR       DNA/hAT-Ac            (452)    287       1 3386124  
  2633    9.8 15.6  1.1  chr8               8304311  8304783 (45999888) C DNA-8-8_DR        DNA/hAT-Charlie         (0)   1125     585 3386128  
  1417    6.4 17.4  0.0  chr8               8304781  8305015 (45999656) C DNA-8-8_DR        DNA/hAT-Charlie       (849)    276       1 3386128 *
   541   15.6 16.3  0.7  chr8               8305839  8305960 (45998711) C DNA-N22_DR        DNA                     (0)    768     627 3386129  
  2566   14.1  8.0  4.0  chr8               8305961  8306461 (45998210) C Zator-N1_DR       DNA/Zator?              (0)    555      36 3386130  
  1200   16.8  0.0  3.6  chr8               8306481  8306708 (45997963) C Zator-N1_DR       DNA/Zator?              (2)    553     334 3386131  
   260   24.1  4.5  2.2  chr8               8306794  8306882 (45997789) C hAT-N142B_DR      DNA/hAT?             (1187)    813     723 3386132  
   224   27.6  3.3  4.2  chr8               8306802  8306922 (45997749) C DNA-TA-4_DR       DNA/TcMar            (5126)   4669    4550 3386133 *
  1005   22.6  0.9 15.8  chr8               8306828  8307169 (45997502) + EnSpm-N48B_DR     DNA/CMC-EnSpm           758   1055  (5904) 3386134 *
  1916   13.7  4.1  0.0  chr8               8306867  8307181 (45997490) C HE1_DR1           SINE/tRNA-V-RTE        (74)    328       1 3386135  
   393   23.7  3.4  8.4  chr8               8307030  8307204 (45997467) C DNAX-23_DR        DNA                  (2382)   9419    9253 3386136 *
   211   16.8  1.4 10.4  chr8               8307182  8307254 (45997417) + hAT-N189_DR       DNA/hAT-Tip100          196    262   (609) 3386137 *
   470   23.2  4.5  0.0  chr8               8307284  8307395 (45997276) C DNA-N22_DR        DNA                   (184)    584     468 3386129  
   589   24.8  3.6 10.9  chr8               8308544  8308878 (45995793) + EnSpm-4_DR        DNA/CMC-EnSpm          3481   3793  (5247) 3386138 *
  3271   11.8 25.1  1.0  chr8               8308630  8309325 (45995346) + hAT-N79_DR        DNA/hAT-Ac              252   1113   (976) 3386139  
  8900    4.7  3.8  2.1  chr8               8309327  8310540 (45994131) + LOOPERN1_DR       DNA/Kolobok-T2            1   1234     (0) 3386140  
  5047   12.5  6.4  3.5  chr8               8310541  8311492 (45993179) + hAT-N79_DR        DNA/hAT-Ac             1111   2089     (0) 3386141  
   244   21.9  7.8  5.8  chr8               8311514  8311615 (45993056) C Helitron-2_DR     RC/Helitron         (19181)   8231    8128 3386142 *
   486   15.7  0.0  0.0  chr8               8311533  8311615 (45993056) + ANGEL             DNA/Kolobok               1     83   (226) 3386143  
   326   26.5  0.0  5.7  chr8               8311616  8311643 (45993028) C EnSpm-N13_DR      DNA/CMC-EnSpm        (8333)  13815   13711 3386144  
   225   25.9  0.0  0.0  chr8               8311639  8311696 (45992975) C EnSpm-N13_DR      DNA/CMC-EnSpm        (8572)  13577   13520 3386144 *
   607   17.0  3.7  9.8  chr8               8312429  8312472 (45992199) C Dada-U1A_DR       DNA/Dada             (7063)   3916    3885 3386145  
  3053    9.3  3.8  4.0  chr8               8312473  8313019 (45991652) + Mariner-N38_DR    DNA/TcMar-Tc1             2    547     (0) 3386146  
   285   16.1  1.8  0.0  chr8               8312980  8313035 (45991636) C Helitron-N3_DR    RC/Helitron          (1436)   1580    1524 3386147 *
   286    7.9  0.0  0.0  chr8               8312990  8313027 (45991644) C hAT-N21B_DR       DNA/hAT-Ac            (557)    744     707 3386148  
   223   20.3  8.4  2.7  chr8               8313028  8313052 (45991619) + hAT-N164_DR       DNA/hAT-Tip100         1332   1390   (650) 3386149  
   413   20.2  0.0  1.0  chr8               8313136  8313240 (45991431) C hAT-N21B_DR       DNA/hAT-Ac             (80)   1221    1118 3386150  
  6469   10.7  6.0  2.6  chr8               8313264  8314403 (45990268) C DNA-TTAA-3_DR     DNA                     (0)   1179       2 3386151  
  1329    9.8  5.0  1.6  chr8               8314404  8314638 (45990033) C TDR24             DNA                    (22)    422     180 3386152  
   371   26.0  0.0  4.6  chr8               8314620  8314638 (45990033) C ENSPM-6_DR        DNA/CMC-EnSpm       (25209)   7407    7395 3386153 *
  9430    4.8  1.1  1.2  chr8               8314639  8315846 (45988825) C Harbinger-4N1C_DR DNA/PIF-Harbinger       (0)   1206       1 3386154  
   926   13.1  0.0  0.6  chr8               8315859  8316019 (45988652) C TDR24             DNA                   (284)    160       1 3386152  
   262   17.5  0.0  5.0  chr8               8316020  8316085 (45988586) C DNAX-25B_DR       DNA/Zisupton         (1307)   2231    2191 3386155  
   262   20.6  0.2  9.8  chr8               8316021  8316151 (45988520) C ENSPM-6_DR        DNA/CMC-EnSpm       (10789)  21827   21724 3386156  
   240   23.1  4.7  7.5  chr8               8316152  8316169 (45988502) + hAT-N164_DR       DNA/hAT-Tip100          949   1093   (947) 3386157 *
   630    5.3  0.0  0.0  chr8               8316165  8316240 (45988431) + TDR8B             DNA/hAT-Ac              884    959     (4) 3386158  
   255   23.0  6.3  8.6  chr8               8317062  8317075 (45987596) C DNA-X-17_DR       DNA                   (745)   1629    1618 3386159  
  2085   11.1  7.7  0.7  chr8               8317076  8317575 (45987096) C hAT-N129_DR       DNA/hAT-Ac              (0)    764      55 3386160  
  2923    9.0  7.3  2.0  chr8               8317576  8318095 (45986576) C Mariner-N38_DR    DNA/TcMar-Tc1           (0)    547       1 3386161  
   212   16.5  0.0 14.7  chr8               8318028  8318042 (45986629) + hAT-N202_DR       DNA/hAT-Tip100          456    521  (1362) 3386162 *
   282   12.1  3.3  5.0  chr8               8318043  8318059 (45986612) C Zisupton-6_DR     DNA/Zisupton        (13121)   8995    8938 3386163  
   292    4.8  4.8  0.0  chr8               8318060  8318101 (45986570) C hAT-N164_DR       DNA/hAT-Tip100       (1169)    871     828 3386164  
   747   16.2  2.3  5.3  chr8               8318522  8318697 (45985974) C CryptonV-N1_DR    DNA/Crypton-V        (1899)   8152    7982 3386165 *
  1053   10.8  3.1  1.8  chr8               8318565  8318725 (45985946) C SINE2-5_DR        SINE/tRNA-V-RTE         (0)    282     120 3386166  
 11186    4.8 14.3  0.7  chr8               8318740  8320345 (45984326) C hAT-N159_DR       DNA/hAT-Ac              (0)   1822       1 3386167  
   528    9.1  2.6  0.0  chr8               8320346  8320421 (45984250) C DIRS-1E-LTR_DR    LTR/Ngaro             (387)    303     226 3386168  
   376   15.1  8.5  8.5  chr8               8320363  8320456 (45984215) C DNA8-10_DR        DNA/hAT-Ac            (441)   3577    3484 3386169 *
  1355    9.3  0.0  1.6  chr8               8321158  8321354 (45983317) C hAT-N66_DR        DNA/hAT-Charlie         (1)    194       1 3386170  
   203   15.4  2.6  0.0  chr8               8321329  8321367 (45983304) C DNA2-16_DR        DNA                  (4186)  13865   13826 3386171 *
  4470    5.5  1.2  0.7  chr8               8321482  8322064 (45982607) + SINE3-1           SINE/5S-Deu-L2            2    587     (3) 3386172  
  2151   14.6  5.9  1.3  chr8               8322120  8322494 (45982177) + Harbinger-N25_DR  DNA/PIF-Harbinger       185    576     (0) 3386173  
   444   20.4  2.1  0.0  chr8               8322495  8322609 (45982062) C TDR3B             DNA/hAT-Charlie       (104)     89       5 3386174  
  1499   11.6  3.6  7.8  chr8               8322744  8323023 (45981648) C Crypton-N1_DR     DNA/Crypton-A         (215)    269       1 3386175  
  3910   14.8  1.3  3.0  chr8               8323052  8323763 (45980908) + hAT-N167B_DR      DNA/hAT-Charlie         129    828   (745) 3386176  
  4558    6.0 15.2  0.5  chr8               8323903  8324595 (45980076) C Gypsy43-LTR_DR    LTR/Gypsy               (0)    794       1 3386177  
  2507   12.3 10.0  0.2  chr8               8324669  8325140 (45979531) C Mariner-N38_DR    DNA/TcMar-Tc1           (0)    547      30 3386178  
   216   11.7 48.4  0.7  chr8               8325061  8325155 (45979516) + CryptonV-N4_DR    DNA/Crypton-V          4960   5099  (8394) 3386179 *
   278   15.9  0.0 14.5  chr8               8325097  8325177 (45979494) + EnSpm-N2_DR       DNA/CMC-EnSpm          3080   3136   (879) 3386180  
  2730    6.7  8.2  0.2  chr8               8326176  8326552 (45978119) C DNA-2-2_DR        DNA                     (0)    407       1 3386181  
   240   31.2  0.0  0.0  chr8               8326569  8326632 (45978039) + Helitron-2_DR     RC/Helitron           21887  21950  (5462) 3386182 *
  1924   11.4  6.1  0.0  chr8               8326583  8326879 (45977792) + SINE2-4_DR        SINE/tRNA-V-RTE          44    358    (13) 3386183  
   720   22.2  6.3 12.2  chr8               8326879  8327371 (45977300) + DNA-5-8E_DR       DNA/hAT-hAT5             16    482     (0) 3386184 *
   298   14.8  1.9  0.0  chr8               8327324  8327377 (45977294) + CryptonV-N5_DR    DNA/Crypton-V         17612  17666  (6871) 3386185 *
   219   11.9  0.0 17.3  chr8               8327484  8327544 (45977127) C hAT-N35C_DR       DNA/hAT-Ac            (705)    886     835 3386186  
   784   14.9  2.2  2.8  chr8               8327632  8327810 (45976861) C Merlin-1_DR       DNA/Merlin           (7819)   2708    2531 3386187 *
   892   10.3  0.6  0.6  chr8               8327653  8327808 (45976863) C Mariner-N38_DR    DNA/TcMar-Tc1          (66)    481     326 3386188  
   673   17.4  3.8 10.4  chr8               8327794  8327811 (45976860) + hAT-2n1_DR        DNA/hAT-Charlie         979   1074   (136) 3386189 *
   671    7.9 22.6  7.4  chr8               8327809  8327913 (45976758) + DNA2-7_DR         DNA                    2408   2705  (6945) 3386190 *
   813   11.7  0.0  8.2  chr8               8327812  8327969 (45976702) C EnSpm-N2_DR       DNA/CMC-EnSpm         (951)   3064    2919 3386191  
   451   34.7  0.6  1.7  chr8               8327823  8327965 (45976706) C ERV1-N3-I_DR      LTR/ERV1              (855)   3736    3596 3386192 *
  7130    5.7  1.0  3.0  chr8               8327966  8328959 (45975712) + hAT-N36_DR        DNA/hAT                   1    975   (765) 3386193  
   600   20.9  2.6  0.6  chr8               8328932  8329085 (45975586) C DNA7-N1_DR        DNA/Zisupton         (5570)   4847    4691 3386194 *
  2137    9.1 10.3  0.6  chr8               8328959  8329289 (45975382) C SINE2-4_DR        SINE/tRNA-V-RTE         (8)    363       1 3386195  
   388   19.8  0.0  2.5  chr8               8329227  8329309 (45975362) + DNA8-10_DR        DNA/hAT-Ac             2750   2830  (1188) 3386196 *
  5946    3.0  1.4  0.9  chr8               8329258  8330026 (45974645) + hAT-N36_DR        DNA/hAT                 976   1718    (22) 3386197  
   784   22.6  1.8  2.1  chr8               8329967  8330137 (45974534) + Zisupton-6_DR     DNA/Zisupton           8711   8837 (13279) 3386198 *
 11285    1.9  2.7  0.3  chr8               8330138  8331487 (45973184) C hAT-N36B_DR       DNA/hAT                 (0)   1383       1 3386199  
   486   15.9  2.2  0.8  chr8               8331428  8331473 (45973198) C EnSpm-N42B_DR     DNA/CMC-EnSpm        (2871)   1433    1350 3386200 *
   500    7.5  0.0  1.1  chr8               8331474  8331568 (45973103) + hAT-N68_DR        DNA/hAT-Ac             2866   2959    (73) 3386201  
   446   12.3  0.9  0.0  chr8               8331476  8331486 (45973185) C DNA9-3_DR         DNA/MULE-MuDR?       (1739)   9640    9584 3386202 *
   610    3.5  0.0  1.1  chr8               8331487  8331574 (45973097) + Kolobok-1_DR      DNA/Kolobok-T2         2841   2927  (3376) 3386203  
   599    7.2  1.0  3.1  chr8               8331488  8331587 (45973084) C P-1_DR            DNA/P                (2362)   7606    7509 3386204 *
   477    8.9  3.0  6.2  chr8               8331489  8331620 (45973051) C DNA8-26_DR        DNA                  (3033)   1497    1370 3386205 *
   486   15.9  2.2  0.8  chr8               8331588  8331602 (45973069) C EnSpm-N42B_DR     DNA/CMC-EnSpm        (2871)   1349    1319 3386200  
  1884   13.3  2.3  2.0  chr8               8332075  8332466 (45972205) + HATN1_DR          DNA/hAT                  34    426     (1) 3386206  
  3514    7.8  1.9  0.2  chr8               8332621  8333085 (45971586) + TC1DR3            DNA/TcMar-Tc1             1    473   (752) 3386207  
   499    7.2  1.4  0.0  chr8               8333054  8333122 (45971549) + TC1DR3            DNA/TcMar-Tc1          1155   1224     (1) 3386208 *
   316   15.9  1.5  3.1  chr8               8333123  8333180 (45971491) + Dada-U1A_DR       DNA/Dada               5685   5741  (5238) 3386209 *
   372   15.7  1.4  2.8  chr8               8333125  8333196 (45971475) C ANGEL             DNA/Kolobok            (61)    248     178 3386210  
   276   12.3 10.6  1.4  chr8               8333146  8333211 (45971460) C EnSpm-N40B_DR     DNA/CMC-EnSpm        (2327)   3180    3109 3386211 *
   271   16.7  4.5  1.4  chr8               8333193  8333259 (45971412) + EnSpm-7_DR        DNA/CMC-EnSpm          9353   9421  (1613) 3386212 *
   732   17.1  1.3  4.5  chr8               8333536  8333694 (45970977) + hAT-N47B_DR       DNA/hAT-Tip100          626    779   (209) 3386213 *
   918    5.5  1.9  3.0  chr8               8333565  8333713 (45970958) + SINE2-5_DR        SINE/tRNA-V-RTE         159    402     (0) 3386214  
   313   25.7  0.8  3.5  chr8               8333745  8333861 (45970810) C EnSpm-N40_DR      DNA/CMC-EnSpm        (1957)   3437    3324 3386215  
   252   30.0  6.7  5.3  chr8               8333770  8333785 (45970886) C DNA-6-N5B_DR      DNA                  (1570)   1953    1865 3386216 *
  1472    7.7  0.5  1.0  chr8               8333786  8333981 (45970690) + hAT-N4C_DR        DNA/hAT-Charlie           1    195     (0) 3386217  
   261   24.6  0.0  1.4  chr8               8333922  8333991 (45970680) + DNA6-10_DR        DNA                    2754   2822  (3884) 3386218 *
  1180   11.1  8.4  1.6  chr8               8334558  8334792 (45969879) C hAT-N21B_DR       DNA/hAT-Ac             (68)   1233     983 3386219  
  3239    5.7  9.8  0.2  chr8               8334793  8335249 (45969422) + hAT-N32_DR        DNA/hAT-Charlie           1    501     (0) 3386220  
   475   12.7  0.0  0.0  chr8               8335250  8335318 (45969353) C Mariner-N38_DR    DNA/TcMar-Tc1         (234)    313     245 3386221  
   279   13.9  0.0  0.0  chr8               8335391  8335433 (45969238) C Kolobok-N17_DR    DNA/Kolobok-T2        (166)   1113    1071 3386222  
   862   19.9 11.1  1.0  chr8               8336072  8336350 (45968321) + TDR16             DNA/Merlin                5    311     (2) 3386223  
  1167   12.1 14.9  0.0  chr8               8336949  8337163 (45967508) + HAT1-N1B_DR       DNA/hAT-Ac              493    739     (0) 3386224  
   589   13.9  2.0  7.1  chr8               8337217  8337363 (45967308) C hAT-N92_DR        DNA/hAT-Ac            (968)    607     468 3386225  
   247    0.0  0.0  0.0  chr8               8337635  8337660 (45967011) + hAT-N185_DR       DNA/hAT?                401    426   (534) 3386226  
  2995    6.7 31.0  0.0  chr8               8337743  8338281 (45966390) + hAT-N185B_DR      DNA/hAT?                651   1356     (0) 3386227  
   258   22.1  5.4  5.4  chr8               8338351  8338479 (45966192) C HATN2_DR          DNA/hAT               (767)    452     324 3386228  
   236   22.0  3.4 20.4  chr8               8338354  8338530 (45966141) + hAT-N171_DR       DNA/hAT-hAT5            508    659   (103) 3386229 *
   744   11.4  8.4  0.0  chr8               8338402  8338532 (45966139) C DNA-5-1_DR        DNA/hAT?              (582)    157      16 3386230  
  1242   13.0  0.9  3.1  chr8               8338544  8338773 (45965898) C Gypsy-235_DR-LTR  LTR/Gypsy?            (407)    474     250 3386231  
  2185   16.7  7.6  1.2  chr8               8339493  8339964 (45964707) C hAT-N169_DR       DNA/hAT-Ac              (0)   1443     942 3386232  
   225   20.3  0.0 16.3  chr8               8339976  8340075 (45964596) C hAT-N169_DR       DNA/hAT-Ac            (828)    615     530 3386232 *
  1330   12.9  7.2  1.2  chr8               8340074  8340308 (45964363) + TDR17B            DNA/Sola-1              504    752   (794) 3386233  
  1011   15.5  7.5 10.0  chr8               8340086  8340351 (45964320) + DNA8-23_DR        DNA                    2033   2292  (4447) 3386234 *
  1233    8.9 15.3  1.6  chr8               8340324  8340572 (45964099) C hAT-N169_DR       DNA/hAT-Ac           (1157)    286       4 3386232  
   207   11.3 13.3  2.0  chr8               8340549  8340593 (45964078) + hAT-N194_DR       DNA/hAT-Charlie        1528   1577   (225) 3386235 *
   321   10.9  0.0  0.0  chr8               8341662  8341716 (45962955) C L1-92_DR          LINE/L1              (5484)     55       1 3386236 *
  7646    6.4  4.1  1.3  chr8               8341671  8342708 (45961963) C Kolobok-1N3_DR    DNA/Kolobok-T2          (0)   1067       1 3386237  
  1441    6.5  2.1  0.0  chr8               8342730  8342915 (45961756) C hAT-N66_DR        DNA/hAT-Charlie         (0)    195       6 3386238  
   230   26.8  1.2  1.8  chr8               8343572  8343742 (45960929) + (TAGA)n           Simple_repeat             2    171     (0) 3386239 *
   256   18.0  9.0  0.0  chr8               8343651  8343750 (45960921) + EnSpm-N48_DR      DNA/CMC-EnSpm          1857   1965  (1613) 3386240 *
   360   18.3  5.4  1.7  chr8               8343719  8343739 (45960932) C Helitron-N3B_DR   RC/Helitron           (914)   5690    5666 3386241  
  3712    7.6  1.3  0.6  chr8               8343740  8344282 (45960389) + Mariner-N38_DR    DNA/TcMar-Tc1             1    547     (0) 3386242  
   248   18.8  0.0  0.0  chr8               8344242  8344289 (45960382) + hAT-N164_DR       DNA/hAT-Tip100         1313   1360   (680) 3386243 *
   296   12.5  0.0  0.0  chr8               8344249  8344296 (45960375) + Merlin-1_DR       DNA/Merlin             2141   2188  (8339) 3386244  
   234   28.4  0.0  2.8  chr8               8344283  8344467 (45960204) + (TAGA)n           Simple_repeat             1    180     (0) 3386245 *
   299   24.7  3.1  0.4  chr8               8344558  8344698 (45959973) C Ginger1-N1_DR     DNA/Ginger-1         (2234)    424     285 3386246  
   229   26.5  0.5  5.6  chr8               8344686  8344873 (45959798) + (TAGA)n           Simple_repeat             2    180     (0) 3386247 *
   242   36.0  1.4  1.4  chr8               8344699  8344787 (45959884) + (TGGA)n           Simple_repeat             5    234     (0) 3386248  
   208   22.6  5.7  0.0  chr8               8344893  8344998 (45959673) C L1-53_DR          LINE/L1              (4857)   1589    1478 3386249 *
   395    7.1  0.0  0.0  chr8               8344921  8345005 (45959666) C DNA6-6_DR         DNA                  (1262)  10019    9935 3386250 *
   525    0.0  0.0  0.0  chr8               8344937  8345079 (45959592) + (CA)n             Simple_repeat             1    143     (0) 3386251  
   322    6.3  0.0  0.0  chr8               8345013  8345091 (45959580) C Zisupton-7_DR     DNA/Zisupton        (12387)   4695    4617 3386252 *
   287   13.7  1.3  3.1  chr8               8345080  8345107 (45959564) C hAT-N159_DR       DNA/hAT-Ac            (464)   1671    1436 3386253 *
   820   17.9  5.8  0.0  chr8               8345323  8345512 (45959159) + ANGEL             DNA/Kolobok              98    298    (11) 3386254  
   562   11.4  4.2  1.4  chr8               8345632  8345773 (45958898) + EnSpm-N42_DR      DNA/CMC-EnSpm           519    664   (588) 3386255 *
   590    9.0  0.0  6.0  chr8               8345668  8345773 (45958898) C hAT-N187_DR       DNA/hAT-Charlie       (886)    291     192 3386256  
   556   18.0  3.1  0.0  chr8               8345676  8345803 (45958868) + DNA9-3_DR         DNA/MULE-MuDR?         9534   9665  (1714) 3386257 *
   559   14.1  0.8  0.0  chr8               8345774  8345788 (45958883) C EnSpm-N25_DR      DNA/CMC-EnSpm        (3805)    881     760 3386258  
  1975   10.9  4.5  5.8  chr8               8346293  8346778 (45957893) C Tx1-28_DR         LINE/L1-Tx1            (12)   3846    3367 3386259  
  2718    8.4  8.0  1.3  chr8               8346933  8347356 (45957315) C Ginger1-1N1_DR    DNA/Ginger-1            (0)    452       1 3386260  
  1350    9.9  0.0  0.0  chr8               8347357  8347538 (45957133) C DNA2-16_DR        DNA                  (4032)  14019   13838 3386261  
   216   23.1  0.0  4.6  chr8               8347480  8347547 (45957124) C CryptonV-N5_DR    DNA/Crypton-V       (21468)   3069    3005 3386262 *
   284   15.0  5.0  0.0  chr8               8347565  8347644 (45957027) + CryptonV-N5_DR    DNA/Crypton-V          1531   1614 (22923) 3386263 *
   435   15.8  7.4  0.8  chr8               8347581  8347701 (45956970) + hAT-N122_DR       DNA/hAT-Ac              449    577     (0) 3386264  
   239   17.5  0.0  0.0  chr8               8347941  8347980 (45956691) + Zisupton-1_DR     DNA/Zisupton            249    288  (9341) 3386265 *
   978   17.9  7.7  4.9  chr8               8347946  8348204 (45956467) C DNA6-10_DR        DNA                  (4576)   2130    1865 3386266  
   255   17.6  0.0  0.0  chr8               8348168  8348218 (45956453) + Kolobok-1_DR      DNA/Kolobok-T2         5261   5311   (992) 3386267 *
  1026   17.7  2.6  0.4  chr8               8348570  8348796 (45955875) C CryptonV-N3_DR    DNA/Crypton-V       (19462)   1201     970 3386268  
   354   14.4  4.6  4.6  chr8               8348743  8348851 (45955820) + DNA-X-5_DR        DNA/hAT                 941   1049   (172) 3386269 *
   364    2.6  0.2  0.1  chr8               8348789  8348878 (45955793) + DNA-8-7_DR        DNA/hAT-Tip100          893    997    (52) 3386270  
   224   11.4  0.9  0.9  chr8               8348796  8348910 (45955761) + EnSpm-N11_DR      DNA/CMC-EnSpm           490    604  (4749) 3386271 *
   829   25.3  0.8  0.8  chr8               8348797  8348824 (45955847) C EnSpm-10_DR       DNA/CMC-EnSpm        (5595)    710     456 3386272  
   328   18.8  1.9  7.1  chr8               8349983  8350085 (45954586) + DNA-AT-2_DR       DNA                    1020   1117   (324) 3386273  
  2724    8.2  1.5  0.2  chr8               8350102  8350493 (45954178) C HAT1N_DR          DNA/hAT-Ac              (0)    965     569 3386274  
   228   10.6  0.0  5.3  chr8               8350550  8350589 (45954082) C CryptonV-N3_DR    DNA/Crypton-V       (19583)   1080    1043 3386275  
   555   16.7  0.0  9.9  chr8               8350610  8350775 (45953896) + hAT-N203_DR       DNA/hAT-Tip100         3068   3218  (2323) 3386276  
  1157   10.5  4.9  2.2  chr8               8350776  8350999 (45953672) C Rex1-54_DR        LINE/Rex-Babar          (5)   1533    1304 3386277  
  2865    8.0  0.5  2.6  chr8               8351014  8351449 (45953222) + HATN1_DR          DNA/hAT                   1    427     (0) 3386278  
  4597   11.0  8.6  0.0  chr8               8351494  8352182 (45952489) C EXPANDER1_DR      LINE/RTE-BovB           (4)   3361    2614 3386279  
   738   15.7  9.5  2.5  chr8               8352217  8352260 (45952411) C hAT-N47B_DR       DNA/hAT-Tip100        (139)    849     648 3386280  
   880   13.1  5.5  0.0  chr8               8352261  8352405 (45952266) + hAT-N167B_DR      DNA/hAT-Charlie        1226   1378   (195) 3386281  
   728   14.8  4.6  2.6  chr8               8352272  8352424 (45952247) C Merlin-1_DR       DNA/Merlin           (6413)   4114    3959 3386282 *
  1397    7.0  0.0  0.0  chr8               8352480  8352664 (45952007) C RTE-3_DR          LINE/RTE-BovB           (0)   1811    1627 3386283  
   204    0.0  0.0  0.0  chr8               8352667  8352692 (45951979) + RTE-3_DR          LINE/RTE-BovB          1612   1637   (174) 3386284  
  1065   10.9  4.3  1.6  chr8               8352736  8352921 (45951750) C EnSpm-N37_DR      DNA/CMC-EnSpm        (6124)    523     333 3386285  
   702   20.7  7.7  2.3  chr8               8352761  8352968 (45951703) C hAT-N29_DR        DNA/hAT-Tip100        (206)   1374    1156 3386286 *
  2889    3.1  4.0  0.0  chr8               8352787  8353139 (45951532) C SINE2-3_DR        SINE/tRNA-V-RTE         (0)    368       2 3386287  
   323   27.8  0.0  2.2  chr8               8353068  8353159 (45951512) + DNA8-10_DR        DNA/hAT-Ac             2742   2831  (1187) 3386288 *
   385   18.7  3.7  2.4  chr8               8353079  8353160 (45951511) + DNA7-N2_DR        DNA/hAT-hAT6           1639   1721   (293) 3386289  
  1555   11.3  0.4  1.7  chr8               8354240  8354482 (45950189) + DNA-6-N1_DR       DNA                       4    243   (465) 3386290  
   635   25.4  0.5  2.2  chr8               8354355  8354493 (45950178) + SAT-25_DR         Satellite                 1    189   (318) 3386291 *
   602   21.5  2.0  1.4  chr8               8354494  8354639 (45950032) + DNA-6-N1_DR       DNA                      99    245   (463) 3386292 *
   893   15.6  3.6  1.6  chr8               8354628  8354919 (45949752) + DNA-6-N1_DR       DNA                     104    296   (412) 3386293  
   635   25.4  0.5  2.2  chr8               8354640  8354869 (45949802) + SAT-25_DR         Satellite               190    506     (1) 3386291 *
  1404   22.2  0.9 21.6  chr8               8354770  8355561 (45949110) C DNA-6-N1_DR       DNA                   (104)    604       1 3386294  
   276   19.0 13.7  2.4  chr8               8356035  8356109 (45948562) C EnSpm-N13_DR      DNA/CMC-EnSpm        (1516)  20633   20582 3386295  
   268   20.0  1.4  1.4  chr8               8356110  8356180 (45948491) + EnSpm-17_DR       DNA/CMC-EnSpm          2743   2813  (6463) 3386296 *
   348    9.8  0.0  0.0  chr8               8356132  8356182 (45948489) C ANGEL             DNA/Kolobok            (71)    238     188 3386297  
   276   19.0 13.7  2.4  chr8               8356183  8356193 (45948478) C EnSpm-N13_DR      DNA/CMC-EnSpm        (1516)  20581   20574 3386295  
  2852   17.1  5.6  2.5  chr8               8356206  8356799 (45947872) C Harbinger-N31B_DR DNA/PIF-Harbinger       (3)    678      67 3386298  
   395   14.1  0.0  1.3  chr8               8356907  8356985 (45947686) C DNA-AT-1_DR       DNA                    (78)    314     237 3386299  
   345   11.8  0.0  0.0  chr8               8356985  8357035 (45947636) + TDR2              DNA/TcMar-Tc1            31     81   (856) 3386300 *
  5516    8.2  1.7  0.6  chr8               8357011  8357784 (45946887) C TDR2              DNA/TcMar-Tc1         (155)    782       1 3386301  
  1054   14.9  4.1  0.0  chr8               8357790  8357984 (45946687) C DNA-AT-1_DR       DNA                   (177)    215      13 3386299  
  1012   19.2  4.6  6.2  chr8               8360139  8360465 (45944206) C Merlin-1_DR       DNA/Merlin           (8918)   1609    1288 3386302 *
  2807   10.1  7.5  3.5  chr8               8360205  8360698 (45943973) C DNA-X-4_DR        DNA                    (16)   1229     717 3386303  
   743   10.2  4.6  9.0  chr8               8360676  8360818 (45943853) C DNA-X-4_DR        DNA                   (728)    517     381 3386303 *
  3871    9.8  9.0  0.2  chr8               8360819  8361409 (45943262) C Harbinger-N9_DR   DNA/PIF-Harbinger       (0)    643       1 3386304  
  1931   10.2 15.8  0.0  chr8               8361410  8361740 (45942931) C DNA-X-4_DR        DNA                   (861)    384       1 3386305  
  1085   17.1 10.1 10.1  chr8               8361741  8361794 (45942877) C MuDR-2N1_DR       DNA/MULE-MuDR        (7597)   4628    4575 3386306  
   782   10.1 24.7  0.9  chr8               8361645  8361814 (45942857) C Merlin-1_DR       DNA/Merlin           (9264)   1263    1054 3386302 *
   418   10.8  1.1  7.1  chr8               8361739  8361828 (45942843) C hAT-N70_DR        DNA/hAT?              (720)    605     521 3386307 *
   234   28.7  1.0  1.0  chr8               8361741  8361842 (45942829) + DNA7-N1_DR        DNA/Zisupton           9243   9344  (1073) 3386308 *
   218   17.2  1.4 13.5  chr8               8361843  8361880 (45942791) C CryptonV-N5_DR    DNA/Crypton-V       (16024)   8512    8388 3386309  
   413   18.4  4.0 20.5  chr8               8363229  8363426 (45941245) + EnSpm-N1_DR       DNA/CMC-EnSpm           639    809  (1721) 3386310 *
  1181   10.1  2.6  1.0  chr8               8363250  8363439 (45941232) + ANGEL             DNA/Kolobok               1    193   (116) 3386311  
   682   17.4  5.9  2.5  chr8               8363304  8363456 (45941215) + Dada-U1A_DR       DNA/Dada               5679   5836  (5143) 3386312 *
  3657    9.4 16.8  0.1  chr8               8363464  8364126 (45940545) C TC1DR2            DNA/TcMar-Tc1           (1)    875     103 3386313  
  4178   10.5 16.1  3.4  chr8               8364229  8365145 (45939526) C DNA-N30_DR        DNA                     (0)   1030       1 3386314  
  5207    7.5  4.5  0.0  chr8               8365147  8365838 (45938833) C EXPANDER1_DR      LINE/RTE-BovB           (2)   3363    2641 3386315  
   609   10.6  0.0  0.0  chr8               8365843  8365936 (45938735) C TC1DR2            DNA/TcMar-Tc1         (781)     95       2 3386313  
   468   25.4  2.0  4.7  chr8               8365949  8366101 (45938570) C SINE2-1_DR        SINE/tRNA               (4)    194      46 3386316 *
   527   14.8  6.4  4.2  chr8               8366100  8366240 (45938431) C hAT-N134_DR       DNA/hAT?              (185)    880     737 3386317  
   365   21.0  2.9  6.0  chr8               8366122  8366258 (45938413) + IS3EU-1_DR        DNA/IS3EU              4064   4196  (4508) 3386318 *
   273   22.9  0.0  5.4  chr8               8366834  8366930 (45937741) + EnSpm-6N1_DR      DNA/CMC-EnSpm          7282   7373  (1863) 3386319 *
   292   23.0  4.5  1.1  chr8               8366850  8366937 (45937734) + ASAT_CY           Satellite                58    148   (114) 3386320  
  5219    8.9 12.6  0.3  chr8               8367088  8367922 (45936749) + TDR2              DNA/TcMar-Tc1             1    937     (0) 3386321  
   906   16.3  1.7  0.0  chr8               8368131  8368308 (45936363) C HATN10_DR         DNA/hAT-Ac              (0)    455     275 3386322  
   767   13.8  9.2  3.9  chr8               8368304  8368476 (45936195) C HATN10B_DR        DNA/hAT-Ac            (422)    186       5 3386323 *
  1333   11.8  0.0  0.5  chr8               8369433  8369628 (45935043) + hAT-N66_DR        DNA/hAT-Charlie           1    195     (0) 3386324  
   753   15.4  6.7  0.6  chr8               8369729  8369878 (45934793) + Kolobok-N3_DR     DNA/Kolobok-T2?           1    159   (211) 3386325  
   356   15.4 16.5  1.0  chr8               8369890  8369974 (45934697) + Kolobok-N3_DR     DNA/Kolobok-T2?         271    368     (2) 3386326  
  2577   13.4  8.2  0.6  chr8               8369980  8370466 (45934205) + LOOPERN6B_DR      DNA/Kolobok-T2?           1    524   (272) 3386327  
  1520   16.5  4.8  2.8  chr8               8370467  8370778 (45933893) + DNA13TA1_DR       DNA/TcMar-Tc1             1    318     (0) 3386328  
   995   11.7  0.6  1.2  chr8               8370779  8370941 (45933730) + LOOPERN6B_DR      DNA/Kolobok-T2?         525    686   (110) 3386329  
  3602    7.8  7.8  0.5  chr8               8371434  8371960 (45932711) + SINE3-1a          SINE/5S-Deu-L2            2    566     (4) 3386330  
   524   18.6  0.0  0.0  chr8               8371873  8371974 (45932697) C hAT-N203_DR       DNA/hAT-Tip100       (5226)    315     214 3386331 *
   675    7.1 10.5  1.6  chr8               8372048  8372161 (45932510) + LOOPERN6B_DR      DNA/Kolobok-T2?         673    796     (0) 3386332  
   354    6.6 14.3  2.3  chr8               8372650  8372726 (45931945) C EnSpm-N4B_DR      DNA/CMC-EnSpm?         (71)    149      64 3386333  
  1407   19.7 12.0  7.2  chr8               8372743  8373315 (45931356) C hAT-N126B_DR      DNA/hAT-Ac              (0)    600       2 3386334  
  2370   13.8  9.6  0.6  chr8               8373955  8374444 (45930227) C Mariner-N38_DR    DNA/TcMar-Tc1           (0)    547      14 3386335  
   269   18.9  2.5 11.8  chr8               8374371  8374490 (45930181) + hAT5-N2_DR        DNA/hAT-hAT5            814    923  (1662) 3386336 *
   203   21.4  1.8  0.0  chr8               8374616  8374671 (45930000) C Gypsy53-I_DR      LTR/Gypsy              (29)   4427    4371 3386337 *
  4359    8.3 18.4  0.1  chr8               8374668  8375429 (45929242) + DNA-X-4_DR        DNA                       9    909   (336) 3386338  
  4423    5.7  7.0  1.2  chr8               8375430  8376071 (45928600) C hAT-32N1B_DR      DNA/hAT-Charlie         (0)    683       5 3386339  
  2109   12.0  2.9  4.4  chr8               8376074  8376422 (45928249) + DNA-X-4_DR        DNA                     902   1245     (0) 3386340  
   232   16.7  0.0  0.0  chr8               8376513  8376681 (45927990) + (CAATT)n          Simple_repeat             1    169     (0) 3386341 *
  1900    7.3  0.0  0.4  chr8               8376534  8376780 (45927891) C CryptonV-N3_DR    DNA/Crypton-V        (1810)  18853   18608 3386342  
  5255    9.5  3.6  2.5  chr8               8377235  8378099 (45926572) + TC1DR2            DNA/TcMar-Tc1             2    875     (1) 3386343  
   248   21.3  4.0  1.3  chr8               8378034  8378109 (45926562) C DNA8-25_DR        DNA                  (3048)    919     842 3386344 *
  1379   21.5  5.8  0.6  chr8               8378182  8378527 (45926144) + HarbingerN7_DR    DNA/PIF-Harbinger        18    381    (97) 3386345  
   770   18.4  4.4  1.4  chr8               8378555  8378758 (45925913) C DNA6-1_DR         DNA/hAT-hAT5           (50)   1099     890 3386346  
   562   17.4  7.0  0.0  chr8               8378868  8378982 (45925689) C DNA6-1B_DR        DNA/hAT-hAT5          (713)    123       1 3386347  
   398   24.0  0.0  1.0  chr8               8378983  8379079 (45925592) + HarbingerN7_DR    DNA/PIF-Harbinger       383    478     (0) 3386348  
   202   25.0  9.7  0.0  chr8               8379195  8379217 (45925454) + Ginger1-2_DR      DNA/Ginger-1           4957   5034  (1587) 3386349  
   208   20.8  0.0  0.0  chr8               8379218  8379265 (45925406) C Zisupton-5_DR     DNA/Zisupton         (3303)   5718    5671 3386350  
   584   20.1  5.1  2.6  chr8               8379299  8379476 (45925195) C TDR13D            DNA                     (0)    762     496 3386351  
   245   13.3  0.0  2.2  chr8               8379501  8379546 (45925125) C TDR13D            DNA                   (623)    139      95 3386351  
   384   19.2  0.0  3.2  chr8               8380232  8380328 (45924343) C hAT-N21B_DR       DNA/hAT-Ac            (372)    929     836 3386352  
   231   25.6  1.1  3.5  chr8               8380259  8380329 (45924342) + Zisupton-6_DR     DNA/Zisupton           8993   9061 (13055) 3386353 *
  1186   10.8 11.7 11.7  chr8               8380330  8380600 (45924071) + hAT-N69_DR        DNA/hAT-Ac                1    271  (1002) 3386354  
 54502    0.2  0.1  0.0  chr8               8380601  8386727 (45917944) C DIRS1_DR          LTR/DIRS                (0)   6132       1 3386355  
   227   14.3  4.8  0.0  chr8               8386695  8386736 (45917935) + DIRS-10_DR        LTR/DIRS               5390   5433   (330) 3386356 *
  1920   11.2 30.7  6.0  chr8               8386725  8387265 (45917406) + hAT-N69_DR        DNA/hAT-Ac              272    938   (335) 3386357  
  7115    8.4  7.5  1.3  chr8               8387273  8388368 (45916303) C Harbinger-4N1B_DR DNA/PIF-Harbinger       (0)   1163       1 3386358  
  1040   15.8  6.9  4.3  chr8               8388369  8388685 (45915986) + hAT-N69_DR        DNA/hAT-Ac              942   1266     (7) 3386359  
   223   17.5 12.5  0.0  chr8               8388673  8388752 (45915919) C Merlin-1_DR       DNA/Merlin           (5701)   4826    4737 3386360 *
   724   16.8  2.5  3.8  chr8               8389496  8389656 (45915015) + Mariner-10_DR     DNA/TcMar-Tc1             1    159  (1438) 3386361  
   247   12.0  0.0  6.0  chr8               8389656  8389708 (45914963) + Mariner-10_DR     DNA/TcMar-Tc1          1547   1596     (1) 3386362 *
  1601   18.1 10.8  3.2  chr8               8389802  8390236 (45914435) + Kolobok-N5_DR     DNA/Kolobok-T2?           1    467    (18) 3386363  
   301   19.1  6.4  2.5  chr8               8390218  8390373 (45914298) + DNA8-26_DR        DNA                    1326   1487  (3043) 3386364 *
   247   12.4  3.1  0.0  chr8               8390259  8390279 (45914392) C EnSpm-N2_DR       DNA/CMC-EnSpm         (943)   3072    2940 3386365 *
   279    9.3  2.8  0.0  chr8               8390280  8390387 (45914284) C hAT-N145_DR       DNA/hAT-Ac            (150)   1441    1331 3386366  
   279    4.7  0.8  9.3  chr8               8390298  8390414 (45914257) + Kolobok-1_DR      DNA/Kolobok-T2         2849   2956  (3347) 3386367  
   242   14.3  2.1  3.2  chr8               8390596  8390689 (45913982) + Harbinger-1_DR    DNA/PIF-Harbinger      2487   2579  (1330) 3386368  
   242    1.8  1.8  0.0  chr8               8390631  8390686 (45913985) + DNA-X-17_DR       DNA                    1710   1766   (608) 3386369 *
   315    9.9  0.3  0.3  chr8               8390639  8390718 (45913953) + EnSpm1_DR         DNA/CMC-EnSpm          1351   1411  (8077) 3386370  
   214   15.5  0.0  4.2  chr8               8390687  8390702 (45913969) + CryptonV-1_DR     DNA/Crypton-V          5509   5577 (12296) 3386371 *
   745   15.2  6.0  3.2  chr8               8391669  8391823 (45912848) C hAT-N198_DR       DNA/hAT-Charlie       (213)   1186    1027 3386372  
   917   12.7  0.0  3.6  chr8               8391824  8391990 (45912681) + hAT-N167B_DR      DNA/hAT-Charlie           1    245  (1611) 3386373  
  6946    6.4  0.5  0.6  chr8               8391994  8392887 (45911784) + hAT-N159B_DR      DNA/hAT-Ac              299   1191    (52) 3386374  
  1481   11.4  0.0  0.5  chr8               8392908  8393127 (45911544) + DNA21TA1_DR       DNA/TcMar-Tc1            42    260   (279) 3386375 *
  3187    4.8  3.5  0.2  chr8               8393127  8393527 (45911144) C DNA21TA1_DR       DNA/TcMar-Tc1         (124)    415       2 3386376  
  3347    8.3 19.8  0.8  chr8               8393534  8394093 (45910578) + hAT-N167_DR       DNA/hAT-Charlie         185    850     (0) 3386377  
  1764   11.2  3.1  5.4  chr8               8394094  8394413 (45910258) C Mariner-N38_DR    DNA/TcMar-Tc1         (234)    313       1 3386378  
   267    4.5 18.2  0.0  chr8               8394378  8394421 (45910250) + hAT-N21B_DR       DNA/hAT-Ac             1182   1233    (68) 3386379 *
  1730    9.1 15.0  0.6  chr8               8394536  8394835 (45909836) C Kolobok-N3_DR     DNA/Kolobok-T2?         (5)    365      23 3386380  
  1117    6.4  1.2  7.6  chr8               8394990  8395157 (45909514) C hAT-N34B_DR       DNA/hAT-Ac              (0)    842     685 3386381  
   261   13.0  2.6  0.0  chr8               8395690  8395775 (45908896) C Rex1-31_DRe       LINE/Rex-Babar        (410)   3123    3014 3386382  
   248   17.8  3.0  4.3  chr8               8395691  8395794 (45908877) + hAT-N159_DR       DNA/hAT-Ac             1455   1545   (277) 3386383 *
  1079   14.9 15.1  1.3  chr8               8396170  8396441 (45908230) + ANGEL             DNA/Kolobok               1    309     (0) 3386384  
   303   23.4  3.6  7.5  chr8               8396301  8396466 (45908205) + EnSpm-N39C_DR     DNA/CMC-EnSpm?         1823   1982  (1611) 3386385 *
   230   19.6  0.0  3.9  chr8               8396424  8396476 (45908195) C DNA8-23_DR        DNA                  (2756)   3983    3933 3386386 *
   262   25.4  0.0  7.7  chr8               8396441  8396538 (45908133) C DNA-3-4_DR        DNA/PIF-Harbinger      (21)    220     130 3386387  
   213   13.9  0.0  0.0  chr8               8396583  8396618 (45908053) C DNA-X-8_DR        DNA                     (0)    912     877 3386388 *
   617   20.0  0.7  1.4  chr8               8396609  8396750 (45907921) + DNA9-6_DR         DNA                    4454   4594  (3290) 3386389 *
  1780   15.5 10.6  0.0  chr8               8396625  8396946 (45907725) C HE1_DR1           SINE/tRNA-V-RTE        (31)    371      16 3386390  
   326   25.8  1.1  2.1  chr8               8396948  8397042 (45907629) C DNA7-N2_DR        DNA/hAT-hAT6          (268)   1746    1653 3386391 *
   356    8.3  0.0  0.0  chr8               8396995  8397042 (45907629) + DIRS-1E-LTR_DR    LTR/Ngaro               208    255   (435) 3386392  
   256   21.7  1.4  1.4  chr8               8397043  8397064 (45907607) + DNAX-25B_DR       DNA/Zisupton           2279   2348  (1190) 3386393 *
  3639   10.3  6.0  2.0  chr8               8397044  8397664 (45907007) C L2-34_DR          LINE/L2                (30)   3528    2884 3386394  
  2211   12.0  2.0  1.1  chr8               8397653  8398005 (45906666) + HE1_DR1           SINE/tRNA-V-RTE          39    394     (8) 3386395 *
   374   15.6 13.3  0.0  chr8               8397970  8398059 (45906612) + hAT-N129_DR       DNA/hAT-Ac              566    667    (97) 3386396 *
  5863    9.7  3.1  1.2  chr8               8398060  8398939 (45905732) C MuDR-N1_DR        DNA/MULE-MuDR           (0)    896       1 3386397  
   333   14.9  1.5  1.5  chr8               8398940  8399004 (45905667) + hAT-N129_DR       DNA/hAT-Ac              666    730    (34) 3386398  
   209   13.4  2.1  6.5  chr8               8398963  8399010 (45905661) + BEL31-I_DR        LTR/Pao                 895    940  (5809) 3386399 *
   328   17.0  0.0  0.0  chr8               8399417  8399469 (45905202) C hAT-N86_DR        DNA/hAT-Ac              (1)    543     491 3386400  
  1221   12.9  1.6  5.5  chr8               8399481  8399726 (45904945) + TDR20             DNA/Merlin                1    237     (2) 3386401  
   902   21.3  1.7  8.0  chr8               8399727  8399765 (45904906) C CryptonV-2_DR     DNA/Crypton-V        (2473)  19308   19065 3386402  
   540    5.6  0.0  0.0  chr8               8399729  8399800 (45904871) C hAT-N86_DR        DNA/hAT-Ac             (74)    470     399 3386400 *
   265   19.2  0.0 15.6  chr8               8399909  8399981 (45904690) + ANGEL             DNA/Kolobok               1     63   (246) 3386403  
  2090   12.1  6.0  9.6  chr8               8399982  8400411 (45904260) C HATN2_DR          DNA/hAT                 (0)   1219     804 3386404  
  8414    3.8  7.3  0.3  chr8               8400414  8401482 (45903189) + Harbinger3N_DR    DNA/PIF-Harbinger         1   1144     (0) 3386405  
  4566   10.3  3.7  3.4  chr8               8401483  8402283 (45902388) C HATN2_DR          DNA/hAT               (415)    804       1 3386404  
  1548   14.4  0.0  0.0  chr8               8402284  8402537 (45902134) + ANGEL             DNA/Kolobok              56    309     (0) 3386406  
   378   18.4  2.0  3.0  chr8               8403298  8403398 (45901273) C TDR9              DNA                   (107)    101       2 3386407  
   533   24.1  2.2  2.9  chr8               8403399  8403445 (45901226) C CryptonV-N5_DR    DNA/Crypton-V       (20423)   4114    4069 3386408 *
  1426   13.8  6.5 10.6  chr8               8403335  8403627 (45901044) C SINE2-5_DR        SINE/tRNA-V-RTE         (0)    282       1 3386409  
  1109   21.6 16.0  1.3  chr8               8403628  8403670 (45901001) C DNA8-10_DR        DNA/hAT-Ac            (167)   3804    3459 3386410  
   544   11.4  0.0  4.5  chr8               8403675  8403766 (45900905) C DNA13TA1_DR       DNA/TcMar-Tc1           (0)    318     231 3386411  
   922   20.5  7.4  0.4  chr8               8403767  8403982 (45900689) C hAT-N121_DR       DNA/hAT-Ac              (0)    985     755 3386412  
  3301    2.8  0.5  0.0  chr8               8403987  8404376 (45900295) C DNA-AT-1_DR       DNA                     (0)    392       1 3386413  
  1160   15.9  2.6  4.1  chr8               8404401  8404680 (45899991) + hAT-N48_DR        DNA/hAT-Ac              171    614  (1049) 3386414  
   813    7.5  0.0  0.0  chr8               8404682  8404788 (45899883) C hAT-N121_DR       DNA/hAT-Ac            (878)    107       1 3386415  
   900    4.3  0.8  0.0  chr8               8404789  8404904 (45899767) C DNA13TA1_DR       DNA/TcMar-Tc1          (80)    238     122 3386411  
   614   10.5  4.0  9.2  chr8               8404789  8404807 (45899864) + hAT-N48_DR        DNA/hAT-Ac              987   1106   (557) 3386416 *
   977   22.6  6.2  0.7  chr8               8404854  8405111 (45899560) C MuDR-2_DR         DNA/MULE-MuDR        (3634)  20299   20028 3386417 *
  2390    8.9  4.6  0.0  chr8               8404900  8405246 (45899425) + HE1_DR1           SINE/tRNA-V-RTE           9    371    (31) 3386418  
   822   13.8  1.3  5.4  chr8               8405122  8405274 (45899397) + IS3EU-4_DR        DNA/IS3EU              9121   9267  (5762) 3386419 *
   911   11.0  0.0  4.1  chr8               8405240  8405391 (45899280) C DNA13TA1_DR       DNA/TcMar-Tc1         (172)    146       1 3386420  
  2128   22.3 17.5  1.1  chr8               8405425  8406069 (45898602) C DNA-1-3B_DR       DNA/PIF-Harbinger       (2)    761      12 3386421  
   311   23.7 10.5  0.0  chr8               8406148  8406261 (45898410) + LINEX-2_DR        Retroposon              404    529    (15) 3386422  
  1391    5.0  6.1  0.0  chr8               8406285  8406465 (45898206) + hAT-N66B_DR       DNA/hAT-Charlie           4    195     (0) 3386423  
   204   19.5 11.2  5.8  chr8               8406387  8406484 (45898187) C TDR19C            DNA/hAT-Charlie       (114)    282     180 3386424 *
   214   21.4  0.0  0.0  chr8               8406833  8406874 (45897797) C Ginger1-N1_DR     DNA/Ginger-1         (1845)    813     772 3386425 *
   260   22.2  0.0  0.0  chr8               8406843  8406896 (45897775) C Ginger1-2_DR      DNA/Ginger-1         (6228)    394     341 3386426  
   203   24.6  0.0  0.0  chr8               8406961  8407029 (45897642) C EnSpm-21_DR       DNA/CMC-EnSpm        (2155)   6995    6927 3386427 *
   263   18.0  1.6  0.0  chr8               8406976  8407036 (45897635) + Dada-tL_DR        DNA/Dada               9061   9122  (1285) 3386428  
   213   24.9  1.0 14.1  chr8               8406986  8407030 (45897641) + hAT-N48B_DR       DNA/hAT-Ac             1358   1402   (738) 3386429 *
   219    3.9  0.0  0.0  chr8               8407031  8407056 (45897615) + DNA-X-2_DR        DNA                       1     26   (790) 3386430  
   213   24.9  1.0 14.1  chr8               8407057  8407177 (45897494) + hAT-N48B_DR       DNA/hAT-Ac             1403   1527   (613) 3386429 *
  1165    9.3  0.0 19.1  chr8               8407061  8407285 (45897386) C SINE2-1B_DR       SINE/tRNA               (9)    189       1 3386431  
  4123   11.5  4.8 13.9  chr8               8407296  8408140 (45896531) + DNA-X-2_DR        DNA                      39    816     (0) 3386432  
   237   19.1 11.7  0.0  chr8               8408156  8408249 (45896422) C DNA-5-4_DR        DNA                   (685)    387     283 3386433 *
   267   18.6  9.5  4.0  chr8               8408191  8408285 (45896386) + RTEX-2_DR         LINE/RTE-X             3143   3242    (18) 3386434  
   240   18.0  2.0  0.0  chr8               8408286  8408335 (45896336) C Ginger1-2_DR      DNA/Ginger-1         (6248)    374     324 3386426  
   377   17.0  6.3  3.8  chr8               8408486  8408499 (45896172) + RTEX-2_DR         LINE/RTE-X             3168   3204    (56) 3386435  
   202   15.5  4.5 19.5  chr8               8408500  8408587 (45896084) C DNA-5-4_DR        DNA                   (735)    337     261 3386436 *
   284   17.8  5.8  2.2  chr8               8408546  8408631 (45896040) C DNA-8-4_DR        DNA/hAT-Ac           (1544)   1024     936 3386437  
   228   20.0  2.9  0.0  chr8               8408573  8408642 (45896029) + hAT-N48B_DR       DNA/hAT-Ac             1485   1556   (584) 3386438 *
   377   17.0  6.3  3.8  chr8               8408588  8408605 (45896066) + RTEX-2_DR         LINE/RTE-X             3205   3260     (0) 3386435  
   990   14.9 14.8  0.6  chr8               8408728  8409037 (45895634) + RTEX-2_DR         LINE/RTE-X             2906   3259     (1) 3386439  
   349    7.6  0.9  0.9  chr8               8410270  8410375 (45894296) C Polinton-4_DR     DNA/Maverick         (3078)  17209   17104 3386440 *
   605    2.6  0.0  0.0  chr8               8410283  8410436 (45894235) C Zisupton-7_DR     DNA/Zisupton         (5544)  11538   11385 3386441  
   357    7.5  0.0  0.0  chr8               8410354  8410447 (45894224) + EnSpm-N14_DR      DNA/CMC-EnSpm          3561   3654   (926) 3386442 *
   237   20.2 11.3  2.6  chr8               8410407  8410477 (45894194) + LOOPER-N5C_DR     DNA/Kolobok-T2          680    756   (709) 3386443 *
   210   21.0 11.7  1.2  chr8               8410439  8410466 (45894205) C Gypsy90-I_DR      LTR/Gypsy            (2071)   2156    2121 3386444 *
   282   22.7  1.5  1.5  chr8               8410467  8410533 (45894138) C hAT-32N1_DR       DNA/hAT-Charlie         (0)    933     867 3386445  
  2491   13.0  0.9  0.0  chr8               8410698  8411120 (45893551) C HATN1_DR          DNA/hAT                 (0)    427       1 3386446  
   297   23.9  6.0  2.5  chr8               8411263  8411378 (45893293) + DNA-8-26_DR       DNA/hAT-Tip100          151    270  (1904) 3386447  
  1805    6.0  0.8  1.6  chr8               8411382  8411635 (45893036) C HATN10_DR         DNA/hAT                 (0)    455     204 3386448  
   471   14.8  0.0  0.0  chr8               8411638  8411718 (45892953) + DNA-6-N1_DR       DNA                       1     81   (627) 3386449 *
   773   14.8 32.2  7.6  chr8               8411715  8412087 (45892584) C DNA-6-N1_DR       DNA                   (240)    468      11 3386450  
   413   17.1 14.5  0.9  chr8               8412078  8412186 (45892485) + L2-1B_DR          LINE/L2                 318    423   (585) 3386451 *
  2649   11.8 15.2  0.8  chr8               8412189  8412650 (45892021) + L2-5_DRe          LINE/L2                1698   2225     (2) 3386452  
   430   10.5  1.3  1.3  chr8               8412669  8412745 (45891926) C HATN10_DR         DNA/hAT               (248)    207     131 3386448  
   368   10.4  0.0  0.0  chr8               8412748  8412795 (45891876) C HATN10_DR         DNA/hAT               (407)     48       1 3386448  
  2821    7.9  0.3  0.8  chr8               8412956  8413327 (45891344) C SINE2-4_DR        SINE/tRNA-V-RTE         (1)    370       1 3386453  
   305   22.5  0.0  0.0  chr8               8413272  8413342 (45891329) C EnSpm-N44_DR      DNA/CMC-EnSpm        (3174)   5478    5408 3386454 *
  3280   12.7  9.1  0.9  chr8               8413544  8414148 (45890523) C Harbinger-N31_DR  DNA/PIF-Harbinger       (1)    684      31 3386455  
   276   20.4  0.0  0.0  chr8               8414255  8414308 (45890363) + Harbinger-N23_DR  DNA/PIF-Harbinger       369    422    (15) 3386456  
   584   12.7  0.0 10.2  chr8               8414462  8414488 (45890183) + hAT-N134_DR       DNA/hAT?                721    734   (331) 3386457  
   473   20.2 12.2  4.8  chr8               8414489  8414644 (45890027) + ANGEL             DNA/Kolobok               1    167   (142) 3386458  
  3711    9.4 18.7  0.0  chr8               8414645  8415324 (45889347) C DNA-TA-1_DR       DNA/CMC-EnSpm           (0)    812       6 3386459  
   270   25.0  0.0  3.6  chr8               8415304  8415390 (45889281) + DIRS-7_DR         LTR/Ngaro              2117   2200  (3193) 3386460 *
   446   18.6  0.0  0.0  chr8               8415328  8415413 (45889258) C ANGEL             DNA/Kolobok           (149)    160      75 3386461 *
   463   16.1 24.6  0.0  chr8               8415342  8415471 (45889200) C hAT-N134_DR       DNA/hAT?              (177)    888     727 3386462  
   434   21.7  5.3  2.9  chr8               8415414  8415456 (45889215) C Dada-U1A_DR       DNA/Dada             (5189)   5786    5655 3386463 *
   454   10.0  1.4  0.0  chr8               8415659  8415728 (45888943) + Kolobok-N1_DR     DNA/Kolobok-T2?          29     99   (700) 3386464  
  1661   19.4  9.5  0.3  chr8               8415739  8416084 (45888587) C HarbingerN6_DR    DNA/PIF-Harbinger       (8)    385       8 3386465  
   580   17.2 37.9  0.0  chr8               8416087  8416284 (45888387) + Kolobok-N1_DR     DNA/Kolobok-T2?         110    382   (417) 3386466  
   659   16.9 16.4  6.2  chr8               8416345  8416654 (45888017) + TDR25             DNA/hAT-Charlie         134    473   (138) 3386467  
  3236   10.1  2.6  1.0  chr8               8416656  8417146 (45887525) + SINE3-1a          SINE/5S-Deu-L2           71    569     (1) 3386468  
   290   22.0  0.0 24.8  chr8               8417210  8417360 (45887311) + TDR25             DNA/hAT-Charlie         468    588    (23) 3386469  
   223   14.6  0.0  0.0  chr8               8417355  8417395 (45887276) + hAT-N135_DR       DNA/hAT-Charlie         490    530    (12) 3386470 *
   601   22.9  0.0  5.9  chr8               8417392  8417553 (45887118) C Kolobok-N1_DR     DNA/Kolobok-T2?       (646)    153       1 3386471  
   206   18.3  0.0  7.3  chr8               8417630  8417688 (45886983) C TDR8B             DNA/hAT-Ac            (288)    675     621 3386472  
   232   14.1  0.0  6.0  chr8               8418504  8418556 (45886115) + hAT-N21B_DR       DNA/hAT-Ac              696    745   (556) 3386473 *
   236   24.4  8.1  0.0  chr8               8418511  8418526 (45886145) C Zisupton-6_DR     DNA/Zisupton        (12893)   9223    9201 3386474  
  1346    9.5 17.7  0.7  chr8               8418527  8418780 (45885891) C Mariner-N38_DR    DNA/TcMar-Tc1           (1)    546     250 3386475  
   300    9.1  0.0  0.0  chr8               8418746  8418789 (45885882) C CryptonV-3_DR     DNA/Crypton-V       (22298)   1155    1112 3386476 *
  2142   13.3 13.4  0.9  chr8               8418786  8419172 (45885499) C Harbinger-8N2_DR  DNA/PIF-Harbinger       (0)    548     114 3386477  
  2619   14.9 11.1  0.2  chr8               8419185  8419635 (45885036) + Harbinger-8N2_DR  DNA/PIF-Harbinger        41    540     (8) 3386478  
  1888   12.0  4.1  0.0  chr8               8419636  8419926 (45884745) C Harbinger-N13_DR  DNA/PIF-Harbinger       (1)    323      21 3386479  
   339   19.7 13.2  0.0  chr8               8419939  8419949 (45884722) + DNA2-7_DR         DNA                    5473   5554  (4092) 3386480  
   438   13.1  0.0  0.0  chr8               8419950  8420010 (45884661) C Harbinger-8N2_DR  DNA/PIF-Harbinger     (487)     61       1 3386477  
   366   16.4  6.7  2.6  chr8               8419958  8420032 (45884639) + EnSpm-N10_DR      DNA/CMC-EnSpm          2660   2737  (6571) 3386481 *
  1063   15.5  3.3  0.5  chr8               8420005  8420218 (45884453) C Helitron-N3_DR    RC/Helitron          (1259)   1757    1538 3386482  
   278   23.0 18.4  2.9  chr8               8420693  8420844 (45883827) C ANGEL             DNA/hAT                 (0)    309     135 3386483  
  2723    9.1  7.8  3.4  chr8               8420845  8421358 (45883313) + piggyBac-N2_DR    DNA/PiggyBac              1    536     (0) 3386484  
   359   14.5  1.4  1.4  chr8               8421359  8421415 (45883256) C hAT-N134_DR       DNA/hAT?              (193)    872     816 3386485 *
   488    8.7  0.0  0.0  chr8               8421368  8421436 (45883235) C ANGEL             DNA/hAT               (188)    121      53 3386483  
   318   15.3  3.4  8.9  chr8               8421416  8421467 (45883204) C EnSpm-N10_DR      DNA/CMC-EnSpm        (7565)   1743    1643 3386486 *
   322   18.3  0.0  7.8  chr8               8421437  8421450 (45883221) C hAT-N127_DR       DNA/hAT-Charlie       (225)  10091   10015 3386487  
  5292   10.6  3.9 11.4  chr8               8421563  8422646 (45882025) + HATN6_DR          DNA/hAT-Ac                1   1011     (0) 3386488  
   246   17.3  9.8  9.8  chr8               8422549  8422670 (45882001) C Helitron-4_DR     RC/Helitron          (4669)  27199   27078 3386489 *
   285    7.7  0.0  0.0  chr8               8422755  8422793 (45881878) C hAT-N178_DR       DNA/hAT-Ac           (1666)     41       3 3386490  
   227   29.4  1.1  3.5  chr8               8423955  8424042 (45880629) + hAT-N58D_DR       DNA/hAT-Ac                3     88  (1333) 3386491  
  1582   13.5 14.9  0.5  chr8               8424077  8424412 (45880259) C hAT-N32E_DR       DNA/hAT-Charlie       (132)    384       1 3386492  
   883   12.5  0.5 10.0  chr8               8424752  8424937 (45879734) C LOOPERN5_DR       DNA/PiggyBac            (0)   1237    1068 3386493  
  3624   12.9  2.1  2.8  chr8               8424940  8425554 (45879117) C LOOPERN5_DR       DNA/PiggyBac          (498)    739     129 3386493  
   257   15.8  0.0 10.9  chr8               8425917  8425987 (45878684) + Helitron-2_DR     RC/Helitron           12103  12166 (15246) 3386494 *
   304   15.6  2.9 11.7  chr8               8425931  8425943 (45878728) C DNA6-1_DR         DNA/hAT-hAT5          (425)    724     720 3386495  
  1577   13.8  3.9  2.6  chr8               8425944  8426248 (45878423) + ANGEL             DNA/Kolobok               1    309     (0) 3386496  
   312   18.6  0.0  4.3  chr8               8426186  8426258 (45878413) C DNA6-1_DR         DNA/hAT-hAT5          (561)    588     519 3386495 *
   348    9.8  0.0  3.9  chr8               8426599  8426661 (45878010) + hAT-N126D_DR      DNA/hAT-Ac                1     58   (363) 3386497  
   468   17.7 19.1  0.0  chr8               8426669  8426809 (45877862) + TDR7              DNA                       2    169   (372) 3386498  
  8826    6.6  3.0  0.0  chr8               8426845  8427992 (45876679) + TC1DR3            DNA/TcMar-Tc1            13   1194    (31) 3386499  
   340   18.6 24.7  0.0  chr8               8427950  8428046 (45876625) + Merlin-2_DR       DNA/Merlin             4828   4948  (8973) 3386500 *
   267   20.9  1.1  1.1  chr8               8427983  8428069 (45876602) C CryptonV-3_DR     DNA/Crypton-V       (15184)   8269    8183 3386501 *
   306   13.3  3.9  2.6  chr8               8427992  8428039 (45876632) C EnSpm-N1_DR       DNA/CMC-EnSpm         (463)   2067    2019 3386502  
  1585    5.6  4.6  0.0  chr8               8428040  8428255 (45876416) + TDR12             DNA                       1    226    (16) 3386503  
   233   18.9  8.2  7.1  chr8               8428069  8428087 (45876584) + ENSPM-6_DR        DNA/CMC-EnSpm          2736   2832 (29784) 3386504 *
   596   13.8  3.2  0.8  chr8               8428915  8429038 (45875633) + EnSpm-N16_DR      DNA/CMC-EnSpm            44    170    (32) 3386505  
   610   18.5  1.7  2.3  chr8               8429206  8429220 (45875451) + CryptonV-N4_DR    DNA/Crypton-V          8893   8930  (4563) 3386506  
   762    7.1  0.0  0.0  chr8               8429221  8429318 (45875353) + SINE2-5_DR        SINE/tRNA-V-RTE           9    106   (176) 3386507  
   313   15.0 10.0  0.0  chr8               8429314  8429373 (45875298) + hAT-N89B_DR       DNA/hAT-Ac              867    932  (1480) 3386508 *
   610   18.5  1.7  2.3  chr8               8429319  8429350 (45875321) + CryptonV-N4_DR    DNA/Crypton-V          8931   9022  (4471) 3386506 *
  2674    9.1  2.8  2.3  chr8               8429329  8429720 (45874951) C DNA14-5-1_DR      DNA                   (299)    394       1 3386509  
   221    6.9  0.0  0.0  chr8               8429940  8429968 (45874703) C EnSpm-N10_DR      DNA/CMC-EnSpm        (6589)   2719    2691 3386510 *
  2925   13.4  4.6  0.6  chr8               8429955  8430413 (45874258) C Harbinger-8N2_DR  DNA/PIF-Harbinger      (71)    477       1 3386511  
   374   14.7 15.7  2.5  chr8               8430414  8430552 (45874119) + hAT-N50B_DR       DNA/hAT-Ac               28    184   (564) 3386512  
   511   10.0 13.3  0.0  chr8               8430584  8430673 (45873998) + hAT-N50B_DR       DNA/hAT-Ac              624    725    (23) 3386513  
   212   18.6  0.0  0.0  chr8               8430713  8430726 (45873945) C CryptonV-2_DR     DNA/Crypton-V        (2465)  19346   19333 3386514  
  1448    7.5  5.2  1.3  chr8               8430727  8430956 (45873715) C TDR20             DNA/Merlin              (0)    239       1 3386515  
   278   19.1  1.4  1.4  chr8               8430990  8431020 (45873651) + hAT-N117_DR       DNA/hAT-Tip100         1574   1604  (1053) 3386516  
  2239   13.1  3.4  0.7  chr8               8431021  8431436 (45873235) C HATN1_DR          DNA/hAT                 (0)    427       1 3386517  
   218   13.1  0.0  2.2  chr8               8432394  8432440 (45872231) + hAT-27N1_DR       DNA/hAT-Ac                6     51   (680) 3386518  
   566   19.5  8.9  0.0  chr8               8432539  8432661 (45872010) + DNA6-6_DR         DNA                    7863   7996  (3285) 3386519 *
  1451    8.3  0.5  0.0  chr8               8432562  8432732 (45871939) + SINE2-3B_DR       SINE/tRNA-V              10    181   (170) 3386520  
  5166    3.5  0.2  1.9  chr8               8432733  8433377 (45871294) C DIRS-1C-LTR_DR    LTR/Ngaro               (2)    616       5 3386521  
   796   26.4 12.3  1.5  chr8               8432755  8432861 (45871810) + DIRS-4N2_DR       LTR/Ngaro              5604   5935    (55) 3386522 *
   443    8.3  0.0  0.0  chr8               8433377  8433436 (45871235) + SINE2-3B_DR       SINE/tRNA-V             203    262    (89) 3386520  
   456    6.1  1.5  0.0  chr8               8433503  8433568 (45871103) C LOOPERN5_DR       DNA/Kolobok-T2          (0)   1237    1171 3386523 *
  5077    6.0  1.3  0.0  chr8               8433561  8434192 (45870479) C hATN13C_DR        DNA/hAT-Ac            (295)    640       1 3386524  
   285    8.3  0.0  0.0  chr8               8434193  8434228 (45870443) C LOOPERN5_DR       DNA/Kolobok-T2       (1084)    153     118 3386525  
  3889    3.8  7.8  0.6  chr8               8434231  8434730 (45869941) C DNA21TA1_DR       DNA/TcMar-Tc1           (0)    539       4 3386526  
   842    9.8  0.0  0.8  chr8               8434747  8434870 (45869801) C LOOPERN5_DR       DNA/Kolobok-T2       (1114)    123       1 3386527  
   402    2.2  0.0  0.0  chr8               8434961  8435005 (45869666) + Harbinger-8N1_DR  DNA/PIF-Harbinger         1     45   (510) 3386528  
  2532    5.5  0.0  0.0  chr8               8435006  8435314 (45869357) + Harbinger-8N1_DR  DNA/PIF-Harbinger       247    555     (0) 3386529  
   242   21.2  1.5  3.0  chr8               8435255  8435322 (45869349) C hAT-N25_DR        DNA/hAT-Ac            (638)    191     125 3386530 *
  1088   14.5  3.2 11.8  chr8               8435419  8435731 (45868940) + hAT-27N1_DR       DNA/hAT-Ac              443    731     (0) 3386531  
   461   23.2  1.0  3.3  chr8               8436355  8436463 (45868208) + HarbingerN1_DR    DNA/PIF-Harbinger         1    106  (4355) 3386532  
  1506   16.8  1.7  1.7  chr8               8436469  8436765 (45867906) + HarbingerN1_DR    DNA/PIF-Harbinger       226    522   (128) 3386533 *
  1516    8.0  0.0  0.0  chr8               8436763  8436961 (45867710) C DNA-TTAA-1_DR     DNA                   (771)    580     382 3386534  
   652   16.1  2.9  0.0  chr8               8436937  8437073 (45867598) + DNA-8-1_DR        DNA/hAT-Ac             1179   1319    (13) 3386535 *
   732   13.3 21.5  2.3  chr8               8437099  8437321 (45867350) + EnSpm-N21_DR      DNA/CMC-EnSpm           163    427    (52) 3386536  
   701   16.9  3.6  7.1  chr8               8437350  8437597 (45867074) + hAT-N110_DR       DNA/hAT?                445    684    (13) 3386537  
  2124   14.4 16.0  2.0  chr8               8437915  8438389 (45866282) + Looper-N7_DR      DNA/Kolobok-T2           24    563   (452) 3386538  
   215   22.2  0.0  0.0  chr8               8438422  8438457 (45866214) + DNAX-10B_DR       DNA                     600    635   (539) 3386539 *
  1390   20.7  0.2  8.0  chr8               8438437  8438778 (45865893) C DNA2-15_DR        DNA/hAT-Ac            (508)    594       3 3386540  
  1911   14.1 11.1  4.7  chr8               8438779  8439239 (45865432) C DNA6-5_DR         DNA                   (832)    571      82 3386541  
   327   13.2 20.6  0.0  chr8               8439761  8439828 (45864843) + DNA2-17_DR        DNA                      29    110    (65) 3386542  
   208   17.1  0.0  0.0  chr8               8439800  8439834 (45864837) + SAT-4_DR          Satellite                 9     43    (77) 3386543 *
  4273    6.3  2.2  0.2  chr8               8440098  8440641 (45864030) + Harbinger-8N1_DR  DNA/PIF-Harbinger         1    555     (0) 3386544  
   221   21.2  0.0  1.9  chr8               8440598  8440650 (45864021) + EnSpm-N10_DR      DNA/CMC-EnSpm          4568   4619  (4689) 3386545 *
   929    6.7  1.5  3.2  chr8               8440665  8440804 (45863867) + SINE3-1           SINE/5S-Deu-L2          436    590     (0) 3386546  
   251    5.3  0.0  0.0  chr8               8440789  8440826 (45863845) + (CATTA)n          Simple_repeat             5     42     (0) 3386547 *
  4837    8.1 21.7  2.2  chr8               8440803  8441645 (45863026) + TE-X-3_DR         DNA/PIF-ISL2EU           20   1023     (0) 3386548  
   220   21.4  0.0  6.6  chr8               8441646  8441707 (45862964) C DNA2-17_DR        DNA                   (117)     58       1 3386549  
   229   16.3 11.6  0.0  chr8               8441795  8441837 (45862834) + hAT-N123_DR       DNA/hAT-Ac                1     48   (846) 3386550 *
   493   20.7  8.1  0.0  chr8               8441834  8441944 (45862727) C Gypsy77-LTR_DR    LTR/Gypsy              (77)   1070     951 3386551  
  5943    8.0  6.3  1.3  chr8               8442591  8443481 (45861190) C TDR2              DNA/TcMar-Tc1           (2)    935       1 3386552  
   234   21.9  7.5  3.1  chr8               8443510  8443603 (45861068) + EnSpm-8_DR        DNA/CMC-EnSpm          8362   8459   (982) 3386553 *
  1045   15.3 12.0  1.4  chr8               8443524  8443781 (45860890) C ANGEL             DNA/Kolobok            (24)    285       1 3386554  
   530   24.8  7.2  9.2  chr8               8443782  8443854 (45860817) C EnSpm-8_DR        DNA/CMC-EnSpm        (1760)   7681    7615 3386555  
   597   11.6  6.7  0.5  chr8               8444245  8444367 (45860304) C EnSpm-N16_DR      DNA/CMC-EnSpm           (0)    202      83 3386556  
   211   22.7  7.3  2.8  chr8               8444345  8444360 (45860311) + Helitron-1_DR     RC/Helitron            5164   5182 (21118) 3386557 *
  1949    9.1  1.1  0.0  chr8               8444361  8444635 (45860036) C hAT-N51_DR        DNA/hAT-Ac              (0)    368      91 3386558  
   929   12.4  6.7  1.1  chr8               8444640  8444813 (45859858) C SINE2-1B_DR       SINE/tRNA               (2)    196      13 3386559  
  1100    7.0  5.7  3.9  chr8               8444814  8444990 (45859681) + hAT-N78_DR        DNA/hAT-Charlie           1    180   (139) 3386560  
   444    5.5  0.0  0.0  chr8               8444990  8445044 (45859627) + hAT-N78_DR        DNA/hAT-Charlie         265    319     (0) 3386561 *
   890   17.0  0.7  0.0  chr8               8445052  8445068 (45859603) C EnSpm-N17_DR      DNA/TcMar            (1789)   3404    3251 3386562  
  1021    8.8  0.7  0.0  chr8               8445069  8445204 (45859467) C DNA8-17_DR        DNA/hAT-Tip100        (145)   1668    1532 3386563  
   556   15.7  0.0  1.0  chr8               8445203  8445305 (45859366) C hAT-N51_DR        DNA/hAT-Ac            (266)    102       1 3386564 *
   313   12.2  0.0  0.0  chr8               8445306  8445354 (45859317) + EnSpm-N16_DR      DNA/CMC-EnSpm           122    170    (32) 3386565  
   256   25.8  0.8  0.8  chr8               8446822  8446942 (45857729) C Polinton-4_DR     DNA/Maverick         (7209)  13078   12958 3386566 *
  1110    2.9  0.0  0.0  chr8               8446842  8447011 (45857660) + (TCTA)n           Simple_repeat             1    170     (0) 3386567  
  3470   10.1  7.9  1.2  chr8               8447215  8447744 (45856927) C SINE3-1a          SINE/5S-Deu-L2          (5)    565       1 3386568  
  1367   12.5  7.5 10.3  chr8               8448111  8448430 (45856241) C hAT-N177B_DR      DNA/hAT-Tip100          (0)    964     653 3386569 *
  2230   15.6  4.6  0.9  chr8               8448416  8448426 (45856245) C EnSpm-15_DR       DNA/CMC-EnSpm        (2078)   9376    9287 3386570  
  2376   11.8  0.5  1.1  chr8               8448427  8448793 (45855878) + DNA8-17_DR        DNA/hAT-Tip100         1307   1671   (142) 3386571  
   951   14.1 19.8  1.9  chr8               8448786  8449103 (45855568) C hAT-N177B_DR      DNA/hAT-Tip100        (298)    666     293 3386569 *
  2230   15.6  4.6  0.9  chr8               8448794  8448829 (45855842) C EnSpm-15_DR       DNA/CMC-EnSpm        (2078)   9286    8948 3386570  
  1071   10.7  7.7  2.6  chr8               8449106  8449287 (45855384) + SINE2-1B_DR       SINE/tRNA                 1    191     (7) 3386572  
   232    2.6  4.9  7.5  chr8               8449284  8449324 (45855347) C hAT-N177B_DR      DNA/hAT-Tip100        (656)    308     251 3386569 *
  1371    9.3  7.2  1.1  chr8               8449368  8449616 (45855055) C hAT-N177B_DR      DNA/hAT-Tip100        (695)    269       6 3386569  
   207   12.2  4.9  0.0  chr8               8449805  8449845 (45854826) C EnSpm-N48B_DR     DNA/CMC-EnSpm        (6253)    706     664 3386573  
   292   14.1  0.0 16.4  chr8               8450469  8450553 (45854118) + L2-1B_DR          LINE/L2                 768    840   (168) 3386574  
   683   13.3 17.5  0.0  chr8               8450613  8450755 (45853916) + DNA11TA1B_DR      DNA/CMC-EnSpm            34    201     (2) 3386575  
   337   19.5  1.3  2.6  chr8               8450803  8450881 (45853790) + L2-1B_DR          LINE/L2                 912    989    (19) 3386574 *
  6869    6.7  1.9  0.1  chr8               8450874  8451788 (45852883) + TDR2              DNA/TcMar-Tc1             7    937     (0) 3386576  
  1044   17.3  4.1  9.0  chr8               8452014  8452305 (45852366) + Harbinger-N17_DR  DNA/PIF-Harbinger       575    853   (792) 3386577 *
  2431    6.6  4.5  2.2  chr8               8452052  8452409 (45852262) C SINE2-4_DR        SINE/tRNA-V-RTE         (4)    367       2 3386578  
   340   17.3 11.1  0.0  chr8               8452352  8452432 (45852239) + DNA7-N2_DR        DNA/hAT-hAT6           1639   1728   (286) 3386579 *
   712   17.7  4.5  5.9  chr8               8452665  8452886 (45851785) + EnSpm-N26B_DR     DNA/CMC-EnSpm             1    219     (2) 3386580  
   730    7.2  0.0  0.0  chr8               8452929  8453025 (45851646) + DNA15TA1_DR       DNA/CMC-EnSpm             1     97   (345) 3386581 *
   788   19.4  5.7  0.5  chr8               8452996  8453171 (45851500) + EnSpm-N11_DR      DNA/CMC-EnSpm          1546   1730  (3623) 3386582 *
  2541    9.1  2.8  0.6  chr8               8453026  8453380 (45851291) + SINE2-4_DR        SINE/tRNA-V-RTE           9    371     (0) 3386583  
   509   11.2  0.0  0.0  chr8               8453311  8453390 (45851281) + TDR9              DNA                       2     81   (127) 3386584 *
  1129    9.1  2.9 49.6  chr8               8453386  8453578 (45851093) + DNA15TA1_DR       DNA/CMC-EnSpm            84    292   (150) 3386585  
  1422    2.6  2.1  0.0  chr8               8453579  8453770 (45850901) C DNA-TA-2_DR       DNA/CMC-EnSpm           (0)    196       1 3386586  
  1129    9.1  2.9 49.6  chr8               8453771  8453907 (45850764) + DNA15TA1_DR       DNA/CMC-EnSpm           293    442     (0) 3386585  
   300   18.7  2.8  9.0  chr8               8454117  8454222 (45850449) C Kolobok-N9_DR     DNA/Kolobok-T2        (594)   1045     946 3386587 *
   340   26.3  0.0  2.5  chr8               8454159  8454171 (45850500) + DNA9-3_DR         DNA/MULE-MuDR?         9381   9400  (1979) 3386588  
   509    2.8  0.0  3.2  chr8               8454172  8454253 (45850418) + DNA-N4_DR         DNA                     645    718   (324) 3386589  
   472   21.9  0.0  4.7  chr8               8454209  8454490 (45850181) + (TG)n             Simple_repeat             1    268     (0) 3386590 *
   340   26.3  0.0  2.5  chr8               8454254  8454343 (45850328) + DNA9-3_DR         DNA/MULE-MuDR?         9401   9546  (1833) 3386588 *
   282   23.4  0.0  2.3  chr8               8454336  8454514 (45850157) C ERV1-N3-I_DR      LTR/ERV1              (824)   3767    3593 3386591 *
   436   22.2  2.9  3.0  chr8               8454459  8454685 (45849986) C DNA-N43_DR        DNA/TcMar-Fot1        (337)    717     530 3386592 *
   634   19.6  0.2 10.9  chr8               8454491  8454685 (45849986) + Zisupton-7_DR     DNA/Zisupton          11376  11535  (5547) 3386593  
   357   23.1  1.3  0.0  chr8               8454944  8455021 (45849650) + DNA2-16_DR        DNA                    5716   5794 (12257) 3386594 *
   391    6.2  0.0  0.0  chr8               8454974  8455021 (45849650) + SINE2-3_DR        SINE/tRNA-V-RTE           1     48   (320) 3386595  
  1186   16.9  4.2  2.3  chr8               8455022  8455336 (45849335) C Gypsy-242_DR-LTR  LTR/Gypsy             (180)    318       1 3386596  
   316   16.4  3.2  1.6  chr8               8455022  8455035 (45849636) C MuDR-2_DR         DNA/MULE-MuDR        (3681)  20252   20190 3386597 *
   368    6.8  0.0  0.6  chr8               8455304  8455352 (45849319) C TDR13             DNA                   (569)    210     154 3386598  
   623    7.5  0.0  0.0  chr8               8455354  8455433 (45849238) C TDR13             DNA                   (692)     80       1 3386598  
   663   15.5  0.9 42.2  chr8               8455499  8455832 (45848839) C EnSpm-N11_DR      DNA/CMC-EnSpm        (2338)   3015    2779 3386599 *
  2583    6.9  1.6  3.3  chr8               8455547  8455919 (45848752) + SINE2-3_DR        SINE/tRNA-V-RTE           1    367     (1) 3386600  
   303   23.7  1.3  0.0  chr8               8455970  8456045 (45848626) C SAT-23_DR         Satellite            (3957)    747     671 3386601  
   214   20.8  0.0  9.5  chr8               8455991  8456059 (45848612) + Gypsy47-I_DR      LTR/Gypsy               147    209  (4860) 3386602 *
   701   15.5  8.0  5.0  chr8               8456107  8456282 (45848389) + hAT-N170_DR       DNA/Merlin                2    182    (34) 3386603  
   557   10.7  2.5  7.8  chr8               8456932  8457053 (45847618) C RTEX-2_DR         LINE/RTE-X             (14)   3246    3131 3386604  
   293   14.3  8.4  1.8  chr8               8456995  8457032 (45847639) + EnSpm-N11_DR      DNA/CMC-EnSpm           420    531  (4820) 3386605 *
   307    6.0  0.0  0.0  chr8               8457033  8457099 (45847572) C CryptonV-N4_DR    DNA/Crypton-V        (9629)   3864    3798 3386606  
   265   10.5  1.3  0.0  chr8               8457034  8457109 (45847562) C Harbinger-N17_DR  DNA/PIF-Harbinger    (1015)    630     554 3386607 *
   727   19.9  1.6  8.8  chr8               8457046  8457169 (45847502) + DNA9-3_DR         DNA/MULE-MuDR?         1211   1437  (9942) 3386608  
   379   16.3  2.2 14.8  chr8               8457054  8457068 (45847603) + HATN15_DR         DNA/hAT-Ac              548    669   (411) 3386609 *
   213   13.6  3.4  1.1  chr8               8457110  8457122 (45847549) C DNA9-N1_DR        DNA/MULE-NOF         (1718)   3298    3208 3386610  
   810   10.1  0.8  0.0  chr8               8457170  8457288 (45847383) C DNA8-17_DR        DNA/hAT-Tip100        (141)   1672    1553 3386611  
   785   11.5  0.0  4.1  chr8               8457178  8457304 (45847367) C SINE2-5_DR        SINE/tRNA-V-RTE         (0)    282     161 3386612 *
   394   22.3  7.7  0.9  chr8               8457267  8457370 (45847301) + Merlin-1_DR       DNA/Merlin             8444   8554  (1973) 3386613 *
   520   16.9  0.9  3.9  chr8               8457284  8457388 (45847283) C Merlin-1_DR       DNA/Merlin           (1779)   8748    8647 3386614  
   518   19.4 16.0  3.5  chr8               8457305  8457355 (45847316) C DNA2-16_DR        DNA                  (9806)   8242    8043 3386615 *
   447   10.6  2.4  0.0  chr8               8457371  8457455 (45847216) + RTEX-2_DR         LINE/RTE-X             3121   3207    (53) 3386616  
   251    7.7  7.3  5.4  chr8               8457428  8457482 (45847189) C Polinton-1_DR     DNA/Maverick         (1276)  17209   17154 3386617 *
   296    6.0  2.4  0.4  chr8               8457458  8457520 (45847151) + Gypsy98-LTR_Dr    LTR/Gypsy               168    214  (1570) 3386618 *
   436   16.9 12.9  1.9  chr8               8457482  8457620 (45847051) C RTEX-2_DR         LINE/RTE-X              (3)   3257    3104 3386619  
  5344    7.1  1.4  1.4  chr8               8457715  8458456 (45846215) C L2-3_DRe          LINE/L2                 (0)   5068    4327 3386620  
  2043   15.5  3.1  4.0  chr8               8458483  8458543 (45846128) C hAT-N21B_DR       DNA/hAT-Ac             (81)   1220     742 3386621  
  2104   11.9 11.6  0.2  chr8               8458544  8458965 (45845706) C Mariner-N38_DR    DNA/TcMar-Tc1          (50)    497      28 3386622  
   208   21.1  4.5  0.9  chr8               8459031  8459140 (45845531) + hAT-30N1_DR       DNA/hAT-Ac             1280   1393   (640) 3386623 *
   248    6.7  3.3  0.0  chr8               8459094  8459153 (45845518) + CryptonV-2_DR     DNA/Crypton-V           754    815 (20996) 3386624  
   201   18.2  0.0  1.8  chr8               8459109  8459164 (45845507) C Tx1-32_DR         LINE/L1-Tx1             (0)   5302    5248 3386625 *
   288   17.7 24.5  3.9  chr8               8459481  8459495 (45845176) + EnSpm-N1_DR       DNA/CMC-EnSpm           637    761  (1767) 3386626  
  1024    7.7 18.1  0.0  chr8               8459506  8459687 (45844984) C ANGEL             DNA/Kolobok             (0)    309      95 3386627  
   418   19.2 12.1  5.7  chr8               8459530  8459728 (45844943) + hAT-N127_DR       DNA/hAT-Charlie       10011  10221    (95) 3386628 *
   368   14.7  7.8  3.8  chr8               8459679  8459828 (45844843) + EnSpm-N47B_DR     DNA/CMC-EnSpm?         1323   1432     (0) 3386629 *
   672   11.1  9.3  4.4  chr8               8459701  8459851 (45844820) C ANGEL             DNA/Kolobok            (73)    236      79 3386630  
   270   19.4 12.6  0.0  chr8               8459808  8459910 (45844761) C DNA7-N1_DR        DNA/Zisupton         (2154)   8263    8148 3386631 *
   583   10.3 19.7  0.0  chr8               8459825  8459941 (45844730) C ANGEL             DNA/Kolobok            (74)    235      96 3386632 *
   785   10.4  9.7  0.0  chr8               8459938  8460081 (45844590) + ANGEL             DNA/Kolobok              64    221    (88) 3386633  
   229    7.8 31.4  0.0  chr8               8460048  8460098 (45844573) C EnSpm-N6B_DR      DNA/CMC-EnSpm?       (2695)    555     489 3386634 *
   523   16.8  0.0  1.9  chr8               8460084  8460192 (45844479) C EnSpm-8_DR        DNA/CMC-EnSpm        (1540)   7901    7795 3386635 *
   742    9.4 11.0  0.0  chr8               8460096  8460222 (45844449) C ANGEL             DNA/Kolobok            (73)    236      96 3386636  
   417   23.1  4.9  0.7  chr8               8460193  8460222 (45844449) + EnSpm-N47_DR      DNA/CMC-EnSpm?          827    971  (2046) 3386637 *
   222   19.3  6.3  1.5  chr8               8460220  8460282 (45844389) + EnSpm-17_DR       DNA/CMC-EnSpm          2747   2812  (6464) 3386638 *
   530   13.4 19.3  0.0  chr8               8460237  8460355 (45844316) C ANGEL             DNA/Kolobok            (73)    236      95 3386639  
   280   18.7 13.2  0.3  chr8               8460347  8460363 (45844308) + EnSpm-N47B_DR     DNA/CMC-EnSpm?         1323   1418    (14) 3386640 *
   655    7.4 14.9  0.0  chr8               8460364  8460484 (45844187) + ANGEL             DNA/Kolobok              74    212    (97) 3386641  
   279   15.5  1.7  0.0  chr8               8460540  8460597 (45844074) C EnSpm-8_DR        DNA/CMC-EnSpm        (1541)   7900    7842 3386642 *
   372    4.1  0.0  0.0  chr8               8460549  8460597 (45844074) + ANGEL             DNA/Kolobok              74    122   (187) 3386643  
   424   20.7  0.8  2.5  chr8               8460638  8460761 (45843910) + EnSpm-N47_DR      DNA/CMC-EnSpm?          823    944  (2073) 3386644 *
   615   12.0  6.5  0.0  chr8               8460655  8460762 (45843909) C ANGEL             DNA/Kolobok            (73)    236     122 3386645  
   453   18.5  5.8  1.6  chr8               8460657  8460777 (45843894) + EnSpm-N13_DR      DNA/CMC-EnSpm         13583  13708  (8441) 3386646 *
   292   26.3  2.5 15.7  chr8               8460857  8460978 (45843693) + DNA2-2B_DR        DNA                     809    916    (13) 3386647  
   292   25.5  5.2  3.2  chr8               8461067  8461080 (45843591) + EnSpm-N47_DR      DNA/CMC-EnSpm?          820    844  (2173) 3386648  
   293   18.3  1.4  1.4  chr8               8461081  8461152 (45843519) C EnSpm-8_DR        DNA/CMC-EnSpm        (1542)   7899    7828 3386642 *
   769    9.0 10.4  0.0  chr8               8461089  8461222 (45843449) + ANGEL             DNA/Kolobok              74    221    (88) 3386649  
   292   25.5  5.2  3.2  chr8               8461153  8461220 (45843451) + EnSpm-N47_DR      DNA/CMC-EnSpm?          845    976  (2041) 3386648 *
   244    5.9 31.4  0.0  chr8               8461189  8461239 (45843432) C EnSpm-N6B_DR      DNA/CMC-EnSpm?       (2695)    555     489 3386634 *
   485   17.9  0.0 12.7  chr8               8461210  8461369 (45843302) C EnSpm-8_DR        DNA/CMC-EnSpm        (1526)   7915    7774 3386650 *
   739    9.4 11.0  0.0  chr8               8461238  8461364 (45843307) C ANGEL             DNA/Kolobok            (73)    236      96 3386651  
   238   17.7  6.3  1.5  chr8               8461362  8461424 (45843247) + EnSpm-17_DR       DNA/CMC-EnSpm          2747   2812  (6464) 3386652 *
   280   18.8 13.9 10.7  chr8               8461365  8461406 (45843265) + hAT-N127_DR       DNA/hAT-Charlie       10048  10221    (95) 3386653 *
   534   13.4 19.3  0.0  chr8               8461379  8461497 (45843174) C ANGEL             DNA/Kolobok            (73)    236      95 3386654  
   299   21.9  9.4  0.7  chr8               8461489  8461505 (45843166) + EnSpm-N47_DR      DNA/CMC-EnSpm?          820    969  (2048) 3386655 *
   683    5.8 14.9  0.0  chr8               8461506  8461626 (45843045) + ANGEL             DNA/Kolobok              74    212    (97) 3386656  
   363   10.2  0.0  0.0  chr8               8461682  8461740 (45842931) + ANGEL             DNA/Kolobok              64    122   (187) 3386657  
   260   21.2  0.0  1.5  chr8               8461683  8461749 (45842922) + EnSpm-N13_DR      DNA/CMC-EnSpm          4218   4283 (17866) 3386658 *
   508   19.0  6.3  0.9  chr8               8461773  8461784 (45842887) + EnSpm-N13_DR      DNA/CMC-EnSpm         13583  13635  (8514) 3386659  
   384   22.4  0.0  2.8  chr8               8461785  8461894 (45842777) C EnSpm-8_DR        DNA/CMC-EnSpm        (1540)   7901    7795 3386660 *
   634   11.1  6.5  0.0  chr8               8461798  8461905 (45842766) C ANGEL             DNA/Kolobok            (73)    236     122 3386661  
   508   19.0  6.3  0.9  chr8               8461906  8461918 (45842753) + EnSpm-N13_DR      DNA/CMC-EnSpm         13636  13707  (8442) 3386659  
   454   21.0  2.7  6.5  chr8               8461999  8462110 (45842561) + DNA2-2B_DR        DNA                     809    916    (13) 3386662  
   390   22.2  6.8  1.3  chr8               8462200  8462345 (45842326) + EnSpm-N47_DR      DNA/CMC-EnSpm?          819    972  (2045) 3386663 *
   660   11.3 11.2  0.7  chr8               8462218  8462351 (45842320) C ANGEL             DNA/Kolobok            (74)    235      88 3386664  
   223   22.0 14.0  0.0  chr8               8462319  8462418 (45842253) + EnSpm-7_DR        DNA/CMC-EnSpm          9161   9274  (1760) 3386665 *
   370   19.4  6.4  5.5  chr8               8462340  8462448 (45842223) + hAT-N134_DR       DNA/hAT?                812    921   (144) 3386666 *
   660   11.1 11.1  0.0  chr8               8462352  8462477 (45842194) C ANGEL             DNA/Kolobok            (75)    234      95 3386667  
   393   21.9  5.1 14.8  chr8               8462461  8462485 (45842186) + EnSpm-7_DR        DNA/CMC-EnSpm          9172   9417  (1613) 3386668 *
  1059   14.6  3.7  7.2  chr8               8462486  8462729 (45841942) C ANGEL             DNA/Kolobok            (73)    236       1 3386669  
  1127   11.0  0.5  5.5  chr8               8462913  8463124 (45841547) C EnSpm-N16_DR      DNA/CMC-EnSpm           (0)    202       1 3386670  
   495   19.8  4.1  5.0  chr8               8463484  8463605 (45841066) + DNA2-2B_DR        DNA                     809    929     (0) 3386671  
   561   15.2  0.9  0.0  chr8               8463639  8463655 (45841016) C EnSpm-6N1_DR      DNA/CMC-EnSpm        (2813)   6423    6318 3386672  
   652    9.1  0.0  0.0  chr8               8463656  8463743 (45840928) C SINE2-5_DR        SINE/tRNA-V-RTE         (1)    281     194 3386673  
   511   11.8  8.1  3.9  chr8               8463747  8463869 (45840802) C EnSpm-N21_DR      DNA/CMC-EnSpm         (351)    128       1 3386674  
   222   13.2 10.9  3.4  chr8               8464522  8464576 (45840095) C DNA9-3_DR         DNA/MULE-MuDR?       (9650)   1729    1671 3386675 *
   290   21.1  0.0  0.0  chr8               8464533  8464570 (45840101) C Helitron-N3B_DR   RC/Helitron          (1488)   5116    5079 3386676  
  4334   13.7 14.7  2.3  chr8               8464571  8465541 (45839130) + HATN2_DR          DNA/hAT                   1   1089   (130) 3386677  
   686    9.2  0.7 14.6  chr8               8465536  8465675 (45838996) C hAT-N189_DR       DNA/hAT-Tip100          (7)    864     742 3386678 *
   412   12.7  0.0  0.0  chr8               8465692  8465754 (45838917) C Harbinger-N29_DR  DNA/PIF-Harbinger     (347)   1658    1596 3386679 *
   853    9.6  0.0  3.0  chr8               8465721  8465859 (45838812) + Mariner-N5B_DR    DNA/TcMar              3179   3313  (6131) 3386680  
   239   23.8  3.7  7.6  chr8               8465820  8465928 (45838743) C Harbinger-N29_DR  DNA/PIF-Harbinger     (368)   1637    1533 3386679 *
  1705    3.2  3.6  0.0  chr8               8465932  8466152 (45838519) C DNA-8-10_DR       DNA                     (5)    229       1 3386681  
   205    4.0  0.0  0.0  chr8               8466156  8466180 (45838491) C Harbinger-N29_DR  DNA/PIF-Harbinger     (469)   1536    1512 3386679 *
  2208   11.1 13.4 11.9  chr8               8466179  8466864 (45837807) C Harbinger-N29_DR  DNA/PIF-Harbinger     (644)   1361     667 3386679  
  1880   12.2  4.9  4.3  chr8               8466863  8467187 (45837484) C DNA8-17_DR        DNA/hAT-Tip100        (172)   1641    1315 3386682 *
   372   21.3  2.6  1.9  chr8               8467426  8467456 (45837215) C CryptonV-N5_DR    DNA/Crypton-V       (19583)   4954    4927 3386683  
   281   18.2 14.6  1.0  chr8               8467457  8467545 (45837126) + EnSpm-15_DR       DNA/CMC-EnSpm           922   1022 (10432) 3386684  
   372   21.3  2.6  1.9  chr8               8467546  8467558 (45837113) C CryptonV-N5_DR    DNA/Crypton-V       (19583)   4926    4917 3386683  
  2691    5.7 10.9  0.0  chr8               8467559  8467925 (45836746) + DNA-2-2_DR        DNA                       1    407     (0) 3386685  
   214   18.4  0.0  0.0  chr8               8467926  8467963 (45836708) C Helitron-2_DR     RC/Helitron          (3672)  23740   23703 3386686  
   206   20.9  2.3  0.0  chr8               8467933  8467975 (45836696) C EnSpm-6N1_DR      DNA/CMC-EnSpm        (2983)   6253    6206 3386672 *
   418   11.4  2.1  7.8  chr8               8468306  8468400 (45836271) + EnSpm-N21_DR      DNA/CMC-EnSpm             1     90   (389) 3386687  
  1479   10.0  7.8  2.2  chr8               8468419  8468674 (45835997) + DNA-TA-7_DR       DNA/TcMar-Fot1            1    270   (723) 3386688  
  3941    6.8  8.2  0.1  chr8               8468683  8469317 (45835354) + DNA-8-7_DR        DNA/hAT-Tip100          294    979    (70) 3386689  
   334    6.4  1.5  1.8  chr8               8469226  8469249 (45835422) C DNA-N38_DR        DNA                   (415)    208     142 3386690 *
   351    4.0  0.0  1.3  chr8               8469250  8469325 (45835346) C CryptonV-N5_DR    DNA/Crypton-V       (15286)   9251    9177 3386691  
   312    6.2  1.2  1.2  chr8               8469263  8469344 (45835327) + hAT-N134B_DR      DNA/hAT?                748    829    (97) 3386692 *
   275    0.0  0.0  0.0  chr8               8469324  8469364 (45835307) + (CAAT)n           Simple_repeat             3     43     (0) 3386693 *
   334    6.4  1.5  1.8  chr8               8469326  8469339 (45835332) C DNA-N38_DR        DNA                   (415)    141      96 3386690  
  8543    1.1  0.1  0.1  chr8               8469341  8470293 (45834378) C NonLTR-1_DR       Retroposon              (0)   1212     260 3386694  
   810    9.7  0.0  0.0  chr8               8470317  8470429 (45834242) C EnSpm-N3C_DR      DNA/CMC-EnSpm          (16)    267     155 3386695  
  3564    8.8  2.2  7.0  chr8               8470430  8471042 (45833629) C DNA8-3_DR         DNA/hAT-Tip100        (831)    556       1 3386696  
   873    9.8  3.5  1.4  chr8               8471059  8471202 (45833469) + TE-X-1B_DR        DNA                       1    147  (1262) 3386697  
   274   33.6  0.0  0.0  chr8               8471167  8471270 (45833401) C DNA6-10_DR        DNA                  (3858)   2848    2745 3386698 *
   327   27.6  0.9  0.9  chr8               8471189  8471202 (45833469) + DNA8-26_DR        DNA                    1527   1540  (2990) 3386699  
  1596    4.6  0.5  0.0  chr8               8471203  8471396 (45833275) + hAT-N4C_DR        DNA/hAT-Charlie           1    195     (0) 3386700  
   322   21.3  0.0  6.2  chr8               8471322  8471406 (45833265) + ENSPM-6_DR        DNA/CMC-EnSpm         19584  19663 (12953) 3386701 *
   292   22.8  3.2  1.1  chr8               8471338  8471430 (45833241) + DNA6-10_DR        DNA                    2754   2848  (3858) 3386702 *
  2721   17.1 22.9  1.4  chr8               8471397  8472181 (45832490) C Merlin-2_DR       DNA/Merlin           (2869)  11052   10101 3386703 *
  2853    8.6  7.2  0.2  chr8               8471755  8472185 (45832486) + DNA-X-4_DR        DNA                     770   1230    (15) 3386704  
   963    5.1  0.7  0.7  chr8               8472185  8472322 (45832349) C EnSpm-N3C_DR      DNA/CMC-EnSpm         (145)    138       1 3386695 *
   201    4.2  0.0  0.0  chr8               8472317  8472340 (45832331) + Zisupton-4_DR     DNA/Zisupton           4477   4500  (2877) 3386705 *
   594   19.8 13.9  3.3  chr8               8472703  8472947 (45831724) C hAT-N21B_DR       DNA/hAT-Ac             (94)   1207     938 3386706 *
   602   22.1  3.3  1.1  chr8               8472773  8472955 (45831716) C Mariner-N38_DR    DNA/TcMar-Tc1         (110)    437     251 3386707  
   240   24.4  0.0  1.2  chr8               8472977  8473059 (45831612) C DNA8-26_DR        DNA                  (1599)   2931    2850 3386708 *
   554   15.8  0.0  4.6  chr8               8472996  8473108 (45831563) C L2-1B_DR          LINE/L2                 (3)   1005     898 3386709  
   367   13.9  6.3  0.0  chr8               8473180  8473258 (45831413) C EnSpm-N3C_DR      DNA/CMC-EnSpm         (189)     94      11 3386710  
  1641    6.6  0.0  0.0  chr8               8473319  8473530 (45831141) + TDR2              DNA/TcMar-Tc1           726    937     (0) 3386711  
  2069   10.0  3.5  4.3  chr8               8473592  8473968 (45830703) C EnSpm-N8_DR       DNA/CMC-EnSpm           (0)    662     289 3386712 *
  3347   10.2  1.6  0.8  chr8               8473961  8474464 (45830207) + hAT-N203_DR       DNA/hAT-Tip100         1049   1556  (3985) 3386713  
  1360    9.7  8.9  4.6  chr8               8474463  8474732 (45829939) C EnSpm-N8_DR       DNA/CMC-EnSpm         (375)    287       7 3386712 *
   969    9.0  0.7  2.8  chr8               8475125  8475272 (45829399) C DNAX-21_DR        DNA                     (0)    198      54 3386714  
   302    6.2  8.3  0.0  chr8               8475290  8475337 (45829334) C DNA-2-29_DR       DNA                    (55)     77      26 3386715 *
   330   28.8  3.5  3.5  chr8               8475301  8475469 (45829202) + DNAX-25_DR        DNA/Zisupton           2198   2366  (1061) 3386716 *
  1451   14.4  8.0  0.0  chr8               8475343  8475606 (45829065) + HE1_DR1           SINE/tRNA-V-RTE          92    376    (26) 3386717  
  1800    7.2  0.0  0.4  chr8               8475963  8476198 (45828473) C CryptonV-N3_DR    DNA/Crypton-V        (1834)  18829   18595 3386718  
  7730    7.6  5.8  2.5  chr8               8476433  8477653 (45827018) + DNA8-4C_DR        DNA/hAT-Charlie           1   1261     (0) 3386719  
   429   14.3 14.0  2.6  chr8               8477674  8477809 (45826862) C DNA-2-30_DR       DNA                   (232)    156       6 3386720  
   207   23.2  0.0  7.7  chr8               8477748  8477831 (45826840) + HATN12B_DR        DNA/hAT-Ac              338    415   (280) 3386721 *
   479   21.4  0.0 16.8  chr8               8478073  8478246 (45826425) + EnSpm-6N1_DR      DNA/CMC-EnSpm          4591   4739  (4497) 3386722  
  1915    8.7  3.2  0.3  chr8               8478893  8479204 (45825467) + DNA-8-31_DR       DNA/hAT-Ac                1    321   (104) 3386723  
   314    4.6  0.0  9.1  chr8               8479209  8479256 (45825415) C Tc1-6_DR          DNA/TcMar-Tc1           (0)   1203    1160 3386724 *
   615    5.2  1.9 11.1  chr8               8479215  8479322 (45825349) + Tc1-6_DR          DNA/TcMar-Tc1           184    282   (921) 3386725 *
   745    5.2  0.0  0.0  chr8               8479322  8479417 (45825254) C Tc1-6_DR          DNA/TcMar-Tc1        (1107)     96       1 3386726  
   336    6.5  0.0  2.2  chr8               8479418  8479460 (45825211) + EnSpm-N13_DR      DNA/CMC-EnSpm          7619   7660 (14489) 3386727 *
  3436    8.9  8.9  5.8  chr8               8479420  8480061 (45824610) C Merlin-1_DR       DNA/Merlin           (8341)   2186    1526 3386728  
   353   30.0  4.2  3.0  chr8               8479928  8479953 (45824718) + ENSPM-6_DR        DNA/CMC-EnSpm         31665  31766   (850) 3386729 *
   388   19.5  2.4  1.6  chr8               8479954  8480078 (45824593) C CryptonV-N5_DR    DNA/Crypton-V        (9199)  15338   15213 3386730 *
   606   10.6  6.8  4.1  chr8               8480034  8480151 (45824520) + DNA-8-31_DR       DNA/hAT-Ac              305    425     (0) 3386731  
   353   30.0  4.2  3.0  chr8               8480079  8480092 (45824579) + ENSPM-6_DR        DNA/CMC-EnSpm         31767  31831   (785) 3386729 *
   644   17.5 19.8  3.7  chr8               8480479  8480710 (45823961) + Harbinger-N32_DR  DNA/PIF-Harbinger        26    293   (113) 3386732  
  1322   12.8  5.5  0.0  chr8               8480711  8480928 (45823743) + TDR13             DNA                       1    230   (542) 3386733  
   908   12.2  2.5  1.9  chr8               8480929  8481087 (45823584) + TDR13             DNA                     604    763     (9) 3386734  
   421   21.5  8.1  2.3  chr8               8480978  8481101 (45823570) + DNA9-3_DR         DNA/MULE-MuDR?         5659   5789  (5590) 3386735 *
   335   16.6  4.1 12.7  chr8               8481179  8481323 (45823348) C DNA-N37_DR        DNA                    (19)    648     515 3386736 *
  1125   15.5  0.5  1.0  chr8               8481320  8481515 (45823156) + Harbinger-N32_DR  DNA/PIF-Harbinger       114    308    (98) 3386737  
   279   22.7  0.0 18.8  chr8               8481551  8481664 (45823007) C EnSpm-2_DR        DNA/CMC-EnSpm        (6251)   1737    1642 3386738 *
  1741   13.9  3.5  3.1  chr8               8481565  8481854 (45822817) + DNA2-15_DR        DNA/hAT-Ac                3    293   (237) 3386739  
   277   11.1  0.0  0.0  chr8               8481835  8481870 (45822801) C DNAX-10B_DR       DNA                   (542)    632     597 3386740 *
   784   20.4  3.2  4.7  chr8               8482079  8482294 (45822377) + Harbinger-N32_DR  DNA/PIF-Harbinger        36    248   (158) 3386741  
   794   15.0  5.1  0.0  chr8               8482298  8482451 (45822220) + TDR13             DNA                      93    268   (412) 3386742  
  1379   17.0  2.2  0.4  chr8               8482453  8482723 (45821948) + Harbinger-N31_DR  DNA/PIF-Harbinger       410    685     (0) 3386743  
   743   15.5  1.5 14.4  chr8               8482729  8482931 (45821740) C Harbinger-N31_DR  DNA/PIF-Harbinger     (505)    180       1 3386744  
   595   22.9 15.6  1.2  chr8               8482940  8483151 (45821520) C DNA-N37_DR        DNA                   (425)    242       1 3386736  
   218   16.0  0.0  4.0  chr8               8483154  8483205 (45821466) + Harbinger-N32_DR  DNA/PIF-Harbinger       310    359    (47) 3386745  
   407   21.5  4.2  7.5  chr8               8483329  8483364 (45821307) + EnSpm-N3B_DR      DNA/CMC-EnSpm          2810   2905   (829) 3386746  
   819    6.5  1.9  0.0  chr8               8483365  8483472 (45821199) + L2-1_DR           LINE/L2                4870   4979     (6) 3386747  
   407   21.5  4.2  7.5  chr8               8483473  8483494 (45821177) + EnSpm-N3B_DR      DNA/CMC-EnSpm          2906   2970   (764) 3386746  
   251   25.3  2.0  5.2  chr8               8483529  8483628 (45821043) C DNA-N37_DR        DNA                   (569)     98       2 3386748  
   285   13.0  0.0  3.7  chr8               8483631  8483686 (45820985) + Harbinger-N32_DR  DNA/PIF-Harbinger       306    359    (47) 3386749  
  4206    5.7  0.8  3.8  chr8               8484513  8485132 (45819539) + L1-65_DR          LINE/L1                1141   1742     (0) 3386750  
   709   13.8  1.7  0.0  chr8               8485161  8485276 (45819395) C DNA-N37_DR        DNA                   (456)    211      94 3386751  
   815   15.8  4.1  0.6  chr8               8485278  8485449 (45819222) C DNA11TA1_DR       DNA/CMC-EnSpm           (0)    203      26 3386752  
  3121    5.1  0.2  0.2  chr8               8485513  8485906 (45818765) C Tc1-6_DR          DNA/TcMar-Tc1           (0)   1203     810 3386753  
  1466    6.1  0.5  1.0  chr8               8485901  8486098 (45818573) C Tc1-6_DR          DNA/TcMar-Tc1        (1006)    197       1 3386754 *
  1375    8.4  0.0  0.0  chr8               8486227  8486404 (45818267) + TDR19             DNA/hAT-Charlie           1    178   (227) 3386755  
   228   29.8  1.2  0.0  chr8               8486288  8486300 (45818371) + L1-60_DR          LINE/L1                 282    366  (5311) 3386756 *
   792   12.4 22.1  1.9  chr8               8486422  8486593 (45818078) + DNA-8-30_DR       DNA/hAT-Ac              817   1022     (0) 3386757  
   399   21.1  8.3  2.9  chr8               8486974  8487105 (45817566) + Helitron-2_DR     RC/Helitron            7921   8059 (19353) 3386758 *
  1018   14.1 17.6  2.3  chr8               8486991  8487251 (45817420) C ANGEL             DNA/Kolobok             (7)    302       3 3386759  
   214   10.7  2.0  8.3  chr8               8487210  8487260 (45817411) C DNA2-16_DR        DNA                  (7963)  10088   10041 3386760 *
   429   17.9 28.5  3.6  chr8               8487335  8487583 (45817088) + ANGEL             DNA/Kolobok               1    309     (0) 3386761  
   264   22.8 13.2  0.0  chr8               8487482  8487595 (45817076) C hAT-N134_DR       DNA/hAT?              (207)    858     730 3386762 *
  2908    8.5  0.7  0.7  chr8               8487810  8488235 (45816436) C HATN10_DR         DNA/hAT-Ac             (16)    439      14 3386763  
   396   23.4 16.2  2.7  chr8               8488216  8488610 (45816061) C hAT-N155_DR       DNA/hAT-Tip100         (91)    497      51 3386764 *
   203   10.6  4.1  4.1  chr8               8488589  8488637 (45816034) + DNA6-10_DR        DNA                    1849   1897  (4809) 3386765 *
  1037   18.8  0.0  8.4  chr8               8488604  8488899 (45815772) C EnSpm-10N1_DR     DNA/CMC-EnSpm        (2404)    831     559 3386766  
   420   14.3  0.0  0.0  chr8               8488903  8488965 (45815706) C hAT-N155B_DR      DNA/hAT-Tip100        (457)     66       4 3386767  
   605    2.1  0.0  0.0  chr8               8490008  8490101 (45814570) + (TTCA)n           Simple_repeat             1     94     (0) 3386768  
   344   22.4  0.0  4.1  chr8               8490010  8490135 (45814536) + hAT-N22_DR        DNA/hAT-Ac              850    970   (768) 3386769 *
   886   16.3  1.1  1.1  chr8               8490046  8490072 (45814599) C HATN17_DR         DNA/hAT-Tip100       (1026)    521     348 3386770  
  1043    7.6  0.0  1.4  chr8               8490073  8490219 (45814452) C hAT-N137_DR       DNA/hAT-Ac            (852)   2719    2575 3386771 *
  1390   20.4  1.7 25.0  chr8               8490093  8490784 (45813887) C DNA8-23_DR        DNA                  (1705)   5034    4472 3386772 *
  2584    8.6  1.9  1.1  chr8               8490434  8490796 (45813875) C SINE2-4_DR        SINE/tRNA-V-RTE         (5)    366       1 3386773  
  2369   20.4 13.5  3.0  chr8               8490797  8491083 (45813588) C Helitron-2_DR     RC/Helitron          (3588)  23806   23100 3386774  
   422   22.4  3.6 18.5  chr8               8490896  8491142 (45813529) + EnSpm-N11_DR      DNA/CMC-EnSpm          2779   2994  (2359) 3386775 *
   358   18.6  3.4  5.1  chr8               8491264  8491382 (45813289) + Tx1-12_DR         LINE/L1-Tx1            5090   5206    (14) 3386776  
  2028    8.9  5.0  0.0  chr8               8491722  8492001 (45812670) C HE1_DR1           SINE/tRNA-V-RTE       (105)    297       4 3386777  
   862   11.4  0.0  0.0  chr8               8492035  8492183 (45812488) C L2-3_DRe          LINE/L2                 (2)   5066    4918 3386778  
   814   10.0  1.4  2.8  chr8               8492340  8492483 (45812188) C EnSpm-N4B_DR      DNA/CMC-EnSpm?          (0)    220      79 3386779  
  5366    6.6  4.3  2.2  chr8               8492493  8493238 (45811433) + TC1DR3            DNA/TcMar-Tc1           461   1221     (4) 3386780  
   321   12.1  0.0  0.0  chr8               8494010  8494067 (45810604) C Polinton-4_DR     DNA/Maverick         (7428)  12859   12802 3386781 *
  1217    0.0  0.0  0.0  chr8               8494019  8494117 (45810554) + (TCTA)n           Simple_repeat             1    152   (102) 3386782  
   574    1.1  1.1  0.0  chr8               8494118  8494208 (45810463) + MOSAT_DR          Satellite              1107   1198   (889) 3386783  
   286   20.1  1.1  8.2  chr8               8494167  8494592 (45810079) + (TCCA)n           Simple_repeat             1    492   (326) 3386784 *
  1217    0.0  0.0  0.0  chr8               8494209  8494272 (45810399) + (TCTA)n           Simple_repeat           153    254     (0) 3386782  
   220   14.1  9.7  6.7  chr8               8494593  8494767 (45809904) + (CATTC)n          Simple_repeat             1    180     (0) 3386785  
   286   20.1  1.1  8.2  chr8               8494768  8495047 (45809624) + (TCCA)n           Simple_repeat           493    818     (0) 3386784  
   713    8.8  0.0  0.0  chr8               8495587  8495699 (45808972) + Ginger1-N1_DR     DNA/Ginger-1            281    393  (2265) 3386786  
   635   10.2  1.1  4.5  chr8               8495594  8495972 (45808699) + (TCTA)n           Simple_repeat             1    366     (0) 3386787 *
   286   20.7  1.1  7.5  chr8               8495810  8496083 (45808588) + (TCCA)n           Simple_repeat             1    336   (346) 3386788 *
   220   14.1  9.7  6.7  chr8               8496084  8496258 (45808413) + (CATTC)n          Simple_repeat             1    180     (0) 3386789  
   286   20.7  1.1  7.5  chr8               8496259  8496538 (45808133) + (TCCA)n           Simple_repeat           337    682     (0) 3386788  
   215   30.7  0.6  0.6  chr8               8496579  8496758 (45807913) + (TCCA)n           Simple_repeat             1    180     (0) 3386788  
   690   17.3  0.3 11.2  chr8               8496907  8497266 (45807405) + (TCCA)n           Simple_repeat             1    320     (0) 3386790  
  2808   13.2  3.0  0.0  chr8               8498247  8498678 (45805993) + TDR5              DNA/CMC-EnSpm            87    531     (0) 3386791  
   251   17.5  9.6  3.4  chr8               8499056  8499090 (45805581) C Dada-tL_DR        DNA/Dada             (8007)   2400    2313 3386792  
  3781    7.9  0.4  0.7  chr8               8499098  8499646 (45805025) C Mariner-N38_DR    DNA/TcMar-Tc1           (0)    547       1 3386793  
   242   24.6  4.6  3.8  chr8               8499531  8499559 (45805112) + Helitron-N3B_DR   RC/Helitron            2279   2410  (4194) 3386794 *
   366   13.5  0.0 20.0  chr8               8499560  8499661 (45805010) + EnSpm-N2_DR       DNA/CMC-EnSpm          3063   3147   (868) 3386795  
  4472   10.5  3.5 18.3  chr8               8501994  8502960 (45801711) + LOOPERN5_DR       DNA/Kolobok-T2            1    846   (391) 3386796  
  2761   16.1  9.8  8.8  chr8               8502647  8502960 (45801711) + Merlin-1_DR       DNA/Merlin             4341   5215  (5308) 3386797 *
  3650    6.0  1.6  2.7  chr8               8502961  8503513 (45801158) + Mariner-N38_DR    DNA/TcMar-Tc1             1    547     (0) 3386798  
   463   11.5  9.2  0.0  chr8               8503514  8503600 (45801071) + LOOPERN5_DR       DNA/Kolobok-T2          845    939   (298) 3386799  
   316   16.1  0.0  0.0  chr8               8503621  8503676 (45800995) C LOOPERN3B_DR      DNA/Kolobok-T2        (993)     56       1 3386800  
   604    6.0  0.0  0.0  chr8               8503742  8503825 (45800846) C EnSpm-N45_DR      DNA/CMC-EnSpm          (87)    164      81 3386801 *
  1152   10.8  3.6 14.7  chr8               8503822  8504070 (45800601) C LOOPERN5_DR       DNA/Kolobok-T2        (178)   1059     835 3386802  
   549   10.3  7.8  2.2  chr8               8504041  8504054 (45800617) + hAT-N164_DR       DNA/hAT-Tip100          819    839  (1201) 3386803 *
   674    8.0  3.5  2.6  chr8               8504055  8504170 (45800501) C Mariner-N38_DR    DNA/TcMar-Tc1           (0)    547     431 3386804  
   333   10.9 10.9  0.0  chr8               8504121  8504184 (45800487) + DNA2-7_DR         DNA                    2408   2478  (7172) 3386805 *
   276   26.5  0.0  0.0  chr8               8504200  8504267 (45800404) + DNA9TA1_DR        DNA/CMC-EnSpm          1244   1311  (2022) 3386806 *
  1123   13.0 10.5 10.9  chr8               8504267  8504533 (45800138) + TDR13             DNA                     507    772     (0) 3386807  
   707   14.3 10.3  1.2  chr8               8504541  8504696 (45799975) + DNA-TTAA-2_DR     DNA                     500    669     (0) 3386808  
   234   18.4  0.0  5.6  chr8               8505197  8505209 (45799462) + DNA-N43_DR        DNA/TcMar-Fot1          621    691   (363) 3386809  
   236   10.4  0.0  6.9  chr8               8505210  8505271 (45799400) + Helitron-2_DR     RC/Helitron            5340   5397 (22015) 3386810 *
   289   17.2  0.0  0.0  chr8               8505220  8505277 (45799394) + hAT-N47C_DR       DNA/hAT-Tip100         1189   1246  (1213) 3386811  
   268   11.3  0.0  5.7  chr8               8505239  8505294 (45799377) C ENSPM-6_DR        DNA/CMC-EnSpm       (17731)  14885   14833 3386812 *
   255   24.6  1.5  0.0  chr8               8505240  8505304 (45799367) + ENSPM-6_DR        DNA/CMC-EnSpm         31739  31804   (812) 3386813 *
   517   10.6  0.2  5.6  chr8               8505604  8505729 (45798942) + DNA7-N1_DR        DNA/Zisupton           9182   9302 (12814) 3386814  
   446    8.4  0.0  6.5  chr8               8505628  8505742 (45798929) + DNA8-10_DR        DNA/hAT-Ac             1596   1703  (2315) 3386815 *
   581    3.6  1.6  8.7  chr8               8505652  8505774 (45798897) C hAT-N39_DR        DNA/hAT-Tip100        (250)   1344    1230 3386816  
   355   14.1  1.4  3.5  chr8               8505775  8505791 (45798880) C Helitron-N3B_DR   RC/Helitron          (4124)   2445    2337 3386817 *
  4145    7.0 24.1  0.3  chr8               8505788  8506473 (45798198) C TC1DR3            DNA/TcMar-Tc1          (16)   1209     362 3386818  
   732   16.5  0.0  6.0  chr8               8506471  8506612 (45798059) C TC1DR3            DNA/TcMar-Tc1        (1091)    134       1 3386818 *
   446   20.0  0.0 16.2  chr8               8506569  8506592 (45798079) + DNA-X-5_DR        DNA/hAT                 959   1084   (137) 3386819 *
   501   26.4  0.0  0.0  chr8               8506593  8506613 (45798058) + ZFERV-2-I_DR      LTR/ERV1                691    872  (9692) 3386820  
   792   11.2  0.0  0.0  chr8               8506614  8506774 (45797897) + Zisupton-6_DR     DNA/Zisupton           8469   8629 (13487) 3386821  
   479   23.9  0.5  0.0  chr8               8506615  8506640 (45798031) C Zisupton-7_DR     DNA/Zisupton         (4682)  12400   12310 3386822 *
   824    5.2  0.0  0.0  chr8               8506641  8506774 (45797897) C hAT-2n1_DR        DNA/hAT-Charlie        (84)   1126     993 3386823  
   479   23.9  0.5  0.0  chr8               8506775  8506798 (45797873) C Zisupton-7_DR     DNA/Zisupton         (4682)  12309   12216 3386822  
   576   12.0  1.1  1.1  chr8               8507238  8507330 (45797341) C hAT-N129_DR       DNA/hAT-Ac              (0)    764     672 3386824  
   302   17.1  9.9  1.3  chr8               8507325  8507395 (45797276) C hAT-N126B_DR      DNA/hAT-Ac            (521)     79       3 3386825 *
  1051    7.3  3.6  0.6  chr8               8508027  8508191 (45796480) C Mariner-N38_DR    DNA/TcMar-Tc1           (1)    546     377 3386826  
   348    9.6 16.4  0.0  chr8               8508128  8508200 (45796471) C EnSpm-6N1_DR      DNA/CMC-EnSpm        (7777)   1459    1375 3386827 *
   619   13.0 10.6  0.7  chr8               8508271  8508402 (45796269) C Kolobok-N7_DR     DNA/Kolobok-T2        (929)    247     103 3386828  
   213    4.0  0.0  0.0  chr8               8508403  8508427 (45796244) + Sola2-N1_DR       DNA/Sola-2                1     25  (1259) 3386829  
  7056    5.3  2.3  4.1  chr8               8508430  8509507 (45795164) + Sola2-N1_DR       DNA/Sola-2              192   1251    (33) 3386830  
   450   14.3 11.1  0.9  chr8               8509504  8509602 (45795069) C Kolobok-N7_DR     DNA/Kolobok-T2       (1067)    109       1 3386831 *
   383   19.2  9.9  1.7  chr8               8509603  8509614 (45795057) C Merlin-2_DR       DNA/Merlin           (8719)   5202    5083 3386832  
   355   12.5 15.0  0.0  chr8               8509604  8509683 (45794988) + EnSpm-N27B_DR     DNA/CMC-EnSpm            82    173     (0) 3386833 *
  1056   13.2 13.6  4.8  chr8               8509809  8510117 (45794554) C DNAX-19_DR        DNA                   (104)    335       1 3386834  
   221   11.5  2.3  0.0  chr8               8510317  8510372 (45794299) C Gypsy98-LTR_Dr    LTR/Gypsy            (1573)    211     171 3386835  
   250    4.9  0.0  0.0  chr8               8511509  8511569 (45793102) C Polinton-1N1_DR   DNA/Maverick          (667)  14802   14742 3386836 *
  2355   12.1  3.0  2.7  chr8               8511521  8511927 (45792744) + DNA6-6_DR         DNA                    4147   4554  (6727) 3386837  
   772   17.8  0.7  2.7  chr8               8511797  8511946 (45792725) + IS3EU-4_DR        DNA/IS3EU              9121   9267  (5762) 3386838 *
   736   12.1  0.0  0.0  chr8               8512638  8513165 (45791506) + (TTATG)n          Simple_repeat             1    528     (0) 3386839  
   637    6.2  0.0  0.0  chr8               8513006  8513201 (45791470) + (TTATA)n          Simple_repeat             1    196     (0) 3386840 *
   340   13.6  3.7  3.3  chr8               8513166  8513190 (45791481) C Polinton-1N1_DR   DNA/Maverick          (379)  15017   14739 3386841 *
  1459   11.1  4.2  0.0  chr8               8513214  8513430 (45791241) + HE1_DR1           SINE/tRNA-V-RTE         149    374    (28) 3386842  
  1099   18.1  1.2  3.3  chr8               8513431  8513458 (45791213) C DNA8-28_DR        DNA/hAT              (3875)   3267    3028 3386843  
   239   24.9  1.6  8.4  chr8               8514478  8514529 (45790142) C CryptonV-N5_DR    DNA/Crypton-V        (8284)  16253   16135 3386844  
   275   17.6  4.0  1.3  chr8               8514530  8514604 (45790067) C DNA-X-5_DR        DNA/hAT                (60)   1161    1085 3386845 *
   357    5.1  1.7  0.0  chr8               8514546  8514604 (45790067) C Helitron-N3B_DR   RC/Helitron          (4108)   2496    2437 3386846  
   264   11.9  6.0  0.0  chr8               8514549  8514615 (45790056) + ZFERV-2-I_DR      LTR/ERV1                697    767  (9797) 3386847 *
   209   21.5  4.9  5.6  chr8               8514555  8514697 (45789974) + hAT-N187_DR       DNA/hAT-Charlie         210    351   (826) 3386848 *
   249   15.7  8.3  1.1  chr8               8514605  8514619 (45790052) + ENSPM-6_DR        DNA/CMC-EnSpm         20487  20573 (12043) 3386849  
   231   20.9  7.4  5.7  chr8               8514620  8514653 (45790018) + Merlin-2_DR       DNA/Merlin             4881   5000  (8921) 3386850  
   759   14.1  8.6  1.9  chr8               8514843  8514994 (45789677) + DNA9-6_DR         DNA                    4431   4592  (3292) 3386851 *
   951    8.8  5.8  0.0  chr8               8514866  8515002 (45789669) + hAT-N167B_DR      DNA/hAT-Charlie        1241   1385   (188) 3386852 *
  1677   18.0 28.9  6.1  chr8               8514883  8515397 (45789274) + MuDR-2_DR         DNA/MULE-MuDR         18871  19852  (4079) 3386853  
  1749   11.6  1.4  2.8  chr8               8515398  8515690 (45788981) C CryptonV-N5_DR    DNA/Crypton-V        (9936)  14601   14313 3386854  
  2992   15.2 18.8  0.8  chr8               8515712  8516366 (45788305) + TDR13             DNA                       1    772     (0) 3386855  
  1125   20.4  1.3  1.3  chr8               8517017  8517044 (45787627) C DNA-8-9_DR        DNA/hAT-Ac           (1260)   2459    2432 3386856  
  1568   10.9  4.6  0.0  chr8               8517045  8517283 (45787388) + HE1_DR1           SINE/tRNA-V-RTE           1    250   (152) 3386857  
   517   13.6  1.0  2.1  chr8               8518352  8518449 (45786222) + ANGEL             DNA/Kolobok               1     97   (212) 3386858  
   340   18.8  4.9  5.9  chr8               8518367  8518468 (45786203) + EnSpm-N10_DR      DNA/CMC-EnSpm          1640   1740  (7568) 3386859 *
  1378   10.4  0.0  0.0  chr8               8518464  8518664 (45786007) + LOOPERN1_DR       DNA/Kolobok-T2            1    201  (1033) 3386860  
  2482   16.4 15.9  2.7  chr8               8518668  8519434 (45785237) + Kolobok-4N1_DR    DNA/Kolobok-T2          422   1234     (0) 3386861  
   235    9.1  0.0  0.0  chr8               8519435  8519467 (45785204) + DIRS-9C_DR        LTR/Ngaro              6816   6848   (536) 3386862 *
   260   13.6 26.9  1.2  chr8               8519466  8519532 (45785139) + DIRS-9C_DR        LTR/Ngaro              6981   7064   (320) 3386862 *
   262   26.1 10.7  4.2  chr8               8519489  8519600 (45785071) + DNA8-23_DR        DNA                    4719   4837  (1902) 3386863 *
   971   20.5  7.9  1.5  chr8               8519538  8519790 (45784881) + DIRS-1-LTR_DR     LTR/Ngaro               308    576    (46) 3386864  
   261   18.4  0.0  3.3  chr8               8519789  8519850 (45784821) C hAT-N127_DR       DNA/hAT-Charlie      (3404)   6912    6853 3386865 *
  2055   11.5  0.0  3.0  chr8               8519862  8520166 (45784505) C SINE3-1           SINE/5S-Deu-L2        (293)    297       2 3386866  
   381   15.2 24.8  0.7  chr8               8520213  8520325 (45784346) + DIRS-N4_DR        LTR/Ngaro              5408   5547   (249) 3386867  
  8726    3.0  2.0  0.3  chr8               8520340  8521405 (45783266) + HARBINGERN3B_DR   DNA/PIF-Harbinger         1   1084     (0) 3386868  
   539   10.8  1.5  0.0  chr8               8521406  8521492 (45783179) + DIRS-1B-LTR_DR    LTR/Ngaro               552    622     (1) 3386869  
   219   13.9  0.0  0.0  chr8               8521480  8521515 (45783156) + ANGEL             DNA/Kolobok             246    281    (28) 3386870 *
   209   23.3  0.0  7.1  chr8               8521516  8521533 (45783138) C EnSpm-N13_DR      DNA/CMC-EnSpm        (8572)  13565   13522 3386871  
   206   15.2  0.0  0.0  chr8               8522958  8522990 (45781681) + DNA-N31_DR        DNA                    1294   1326   (690) 3386872 *
   212   20.0 22.6  5.0  chr8               8522969  8523105 (45781566) C CryptonV-N4_DR    DNA/Crypton-V        (5675)   7818    7659 3386873 *
  1464   12.6 15.4  0.3  chr8               8522991  8523276 (45781395) + HE1_DR1           SINE/tRNA-V-RTE          70    398     (4) 3386874  
   690   21.4  0.0  7.7  chr8               8523124  8523305 (45781366) + Penelope-1_DR     LINE/Penelope          3733   3901   (545) 3386875 *
   204   11.4  2.3  0.0  chr8               8523480  8523523 (45781148) + hAT-N69_DR        DNA/hAT-Ac              884    928   (345) 3386876  
   223    3.6  0.0  0.0  chr8               8523874  8523901 (45780770) + Sola2-N1_DR       DNA/Sola-2              733    760   (524) 3386877  
   338   25.3  4.6  1.9  chr8               8524190  8524225 (45780446) + Polinton-2N1_DR   DNA/Maverick           3799   3838  (7254) 3386878  
   902   14.6  5.5  3.5  chr8               8524226  8524424 (45780247) C DNA11TA1_DR       DNA/CMC-EnSpm           (0)    203       1 3386879  
   235    0.0  0.0  0.0  chr8               8524425  8524459 (45780212) + (CTAA)n           Simple_repeat             2     36     (0) 3386880 *
   261   21.9  2.6  4.0  chr8               8524458  8524533 (45780138) + EnSpm-N39C_DR     DNA/CMC-EnSpm?         1512   1586  (2007) 3386881 *
  2336    7.8  0.7  0.0  chr8               8524468  8524775 (45779896) C DNA-3-2B_DR       DNA/PIF-Harbinger     (522)    310       1 3386882  
  1123    1.1  0.0  4.4  chr8               8524779  8524986 (45779685) + (CTAA)n           Simple_repeat             1    198     (0) 3386883  
  1217    5.9  8.3  0.0  chr8               8524987  8525153 (45779518) C DNA-3-2B_DR       DNA                     (0)    832     652 3386884  
  8059    2.1  6.3  1.1  chr8               8525154  8526165 (45778506) + hAT-N165B_DR      DNA/hAT-Ac                1   1064     (0) 3386885  
  3597    6.3  2.1  0.0  chr8               8526166  8526641 (45778030) C DNA-3-2B_DR       DNA                   (173)    659     174 3386884  
  1016    7.1  0.0  0.0  chr8               8526659  8527239 (45777432) + (CTTA)n           Simple_repeat             1    581     (0) 3386886  
  1684   13.1  9.6  3.7  chr8               8527920  8528253 (45776418) + TDR13             DNA                     420    772     (0) 3386887  
   482   19.8  1.7  7.3  chr8               8528284  8528457 (45776214) + Mariner-6_DR      DNA/TcMar-Tc1             1    165  (1464) 3386888 *
   553    3.4  0.0  0.0  chr8               8528450  8528598 (45776073) + (TTA)n            Simple_repeat             2    150     (0) 3386889  
   223   12.5  0.0  2.5  chr8               8528533  8528614 (45776057) C hAT-N177C_DR      DNA/hAT-Tip100       (1277)    455     376 3386890 *
   239   17.4  0.0  0.0  chr8               8528601  8528646 (45776025) + Mariner-6_DR      DNA/TcMar-Tc1           187    232  (1397) 3386891  
  7080    9.8  4.3  1.4  chr8               8528650  8529705 (45774966) + DNAX-10_DR        DNA                       1   1086    (55) 3386892  
  1040   12.8  4.2  2.0  chr8               8529704  8529895 (45774776) C SINE2-1_DR        SINE/tRNA               (2)    196       1 3386893 *
   540   14.3  2.4  0.0  chr8               8529896  8529979 (45774692) C DNA2-14_DR        DNA                  (5850)   1772    1687 3386894  
   388   25.3  0.0  0.0  chr8               8529963  8530057 (45774614) C Mariner-N38_DR    DNA/TcMar-Tc1         (228)    319     225 3386895 *
   587   16.9 10.9  1.9  chr8               8529971  8530124 (45774547) C EnSpm-6N1_DR      DNA/CMC-EnSpm        (7907)   1329     959 3386896  
   431   10.6  0.8  3.5  chr8               8530125  8530241 (45774430) C CryptonV-3_DR     DNA/Crypton-V       (22920)    533     420 3386897  
   327   10.3  1.9 10.0  chr8               8530128  8530145 (45774526) C Dada-tA_DR        DNA/Dada              (365)   8307    8255 3386898 *
   352   14.4  0.9  1.8  chr8               8530146  8530258 (45774413) + Penelope-1_DR     LINE/Penelope          4046   4157   (289) 3386899 *
   378    5.1  1.0  2.0  chr8               8530160  8530259 (45774412) + DNA2-7_DR         DNA                    2611   2709  (6941) 3386900 *
   516    7.2  0.0  4.8  chr8               8530168  8530255 (45774416) C hAT-N127_DR       DNA/hAT-Charlie      (8150)   2166    2083 3386901  
   349   15.3  2.5  1.9  chr8               8530256  8530327 (45774344) C hAT-N134B_DR      DNA/hAT?              (134)    792     632 3386902  
   327   10.3  1.9 10.0  chr8               8530260  8530289 (45774382) C Dada-tA_DR        DNA/Dada              (365)   8254    8158 3386898 *
 14065    0.8  2.6  0.1  chr8               8530306  8531905 (45772766) C Kolobok-N9_DR     DNA/Kolobok-T2          (0)   1639       1 3386903  
   982   20.9  8.1  8.1  chr8               8531927  8532024 (45772647) C DNA9-3_DR         DNA/MULE-MuDR?       (1379)  10000    9668 3386904  
  1442   11.2  3.4  1.7  chr8               8532025  8532259 (45772412) C HE1_DR1           SINE/tRNA-V-RTE       (119)    283      45 3386905  
   996   15.0  0.0  0.0  chr8               8532980  8533299 (45771372) + (TCCA)n           Simple_repeat             1    320     (0) 3386906  
  1220   21.4 15.2  0.5  chr8               8533300  8533370 (45771301) C Polinton-4_DR     DNA/Maverick         (7446)  12841   12700 3386907  
   932   13.9  0.0  1.7  chr8               8533371  8533553 (45771118) + (TCCA)n           Simple_repeat             1    180     (0) 3386908  
  1220   21.4 15.2  0.5  chr8               8533554  8533739 (45770932) C Polinton-4_DR     DNA/Maverick         (7427)  12699   12319 3386907  
   885   10.6  0.0  0.0  chr8               8533566  8533744 (45770927) + (TCTA)n           Simple_repeat             2    180     (0) 3386909 *
   586   20.6  1.7  2.9  chr8               8533613  8533787 (45770884) C Ginger1-N1_DR     DNA/Ginger-1          (278)   2380    2208 3386910 *
  4013   10.1 16.2  2.3  chr8               8534013  8534821 (45769850) C Mariner-N26_DRe   DNA/TcMar-ISRm11        (0)    933      15 3386911  
   609   14.3  2.0 17.8  chr8               8534885  8535079 (45769592) C EnSpm-N21_DR      DNA/CMC-EnSpm          (72)    407     239 3386912  
   458   14.0  0.0 17.5  chr8               8535083  8535203 (45769468) C EnSpm-N21_DR      DNA/CMC-EnSpm         (376)    103       1 3386912  
   231   21.8  3.6  0.0  chr8               8536075  8536129 (45768542) C Kolobok-N13_DR    DNA                   (398)     61       5 3386913  
  2004   14.6  7.5  0.8  chr8               8536215  8536573 (45768098) + HE1_DR1           SINE/tRNA-V-RTE           1    383    (19) 3386914  
   922   23.5 10.2  2.1  chr8               8536566  8536878 (45767793) + Kolobok-N3_DR     DNA/Kolobok-T2?           5    342    (28) 3386915 *
  3859   13.1 10.1  1.4  chr8               8537160  8537870 (45766801) + TDR13             DNA                       1    772     (0) 3386916  
   289   18.4  0.0  0.0  chr8               8537896  8537944 (45766727) C Kolobok-N13_DR    DNA                   (157)    302     254 3386917  
   260   28.8  4.2  6.6  chr8               8538060  8538275 (45766396) C Kolobok-N13_DR    DNA                   (248)    211       1 3386917  
   746    8.4 12.4  4.8  chr8               8538337  8538473 (45766198) C piggyBac-N9_DR    DNA/PiggyBac          (224)    967     821 3386918  
   216   21.9  7.5  0.0  chr8               8538448  8538467 (45766204) C DNA8-4C_DR        DNA/hAT-Charlie      (1066)    195      85 3386919 *
   307   11.8  0.0  0.0  chr8               8538468  8538514 (45766157) C piggyBac-N9_DR    DNA/PiggyBac         (1100)     91       1 3386920  
   716   15.8  6.6  3.7  chr8               8538515  8538721 (45765950) C TDR16             DNA/Merlin             (85)    228      16 3386921  
   422    5.8  0.0  0.0  chr8               8538781  8538832 (45765839) C piggyBac-N9_DR    DNA/PiggyBac         (1139)     52       1 3386922  
   887   16.6  4.0  0.0  chr8               8538833  8539027 (45765644) C TDR16             DNA/Merlin             (85)    228      26 3386923  
  3487   11.0 23.4  0.4  chr8               8540398  8541042 (45763629) C hAT-N121_DR       DNA/hAT-Ac              (5)    980     188 3386924  
   893   17.5  4.4  5.9  chr8               8541043  8541267 (45763404) + DNA8-12_DR        DNA                       2    223   (103) 3386925  
  2417   11.2  1.5  2.0  chr8               8541310  8541709 (45762962) + Gypsy-171-LTR_DR  LTR/Gypsy               427    824     (0) 3386926  
   923    6.9  0.7  4.5  chr8               8541711  8541847 (45762824) C hAT-N121_DR       DNA/hAT-Ac            (853)    132       1 3386924  
   541   22.1  0.0  7.8  chr8               8541712  8541863 (45762808) + DIRS-N2_DR        LTR/Ngaro              1529   1669  (4360) 3386927 *
  3851    5.7  1.0  1.0  chr8               8542164  8542664 (45762007) C SINE3-1a          SINE/5S-Deu-L2         (69)    501       1 3386928  
   585   16.7  5.8  5.8  chr8               8542683  8542853 (45761818) C DNA-N28_DR        DNA/PIF-Harbinger      (43)    522     352 3386929  
   441   12.7  0.0  0.0  chr8               8542854  8542916 (45761755) C DNA-1-5_DR        DNA                     (0)    748     686 3386930  
   304    0.0  0.0  0.0  chr8               8542921  8542962 (45761709) + DNA7-N1_DR        DNA/Zisupton           4785   4826  (5591) 3386931  
   254   15.2  8.5  0.0  chr8               8542963  8542979 (45761692) + EnSpm-N13_DR      DNA/CMC-EnSpm          2065   2128 (20021) 3386932  
   271   23.1  1.5  0.0  chr8               8543965  8544029 (45760642) + DNA8-9_DR         DNA/hAT-Ac              807    872   (579) 3386933 *
  2027   10.5  9.8  1.3  chr8               8543975  8544330 (45760341) + HE1_DR1           SINE/tRNA-V-RTE           7    392    (10) 3386934  
  1871   13.0  7.7  4.9  chr8               8544331  8544388 (45760283) C TDR17B            DNA/Sola-1            (775)    771     347 3386935  
   734   17.3  2.3  0.0  chr8               8544514  8544646 (45760025) + Kolobok-N5_DR     DNA/Kolobok-T2?          80    215   (270) 3386936  
   203   10.5  0.0  0.0  chr8               8544640  8544677 (45759994) + Kolobok-N5_DR     DNA/Kolobok-T2?         267    304   (181) 3386937 *
  1358   15.7  6.7  2.0  chr8               8544676  8544688 (45759983) + HATN11B_DR        DNA/hAT                 308    472   (218) 3386938  
   732   18.3  2.4 12.8  chr8               8544689  8544938 (45759733) C DNA-8-23_DR       DNA/hAT               (541)    270      44 3386939  
  1358   15.7  6.7  2.0  chr8               8544939  8544952 (45759719) + HATN11B_DR        DNA/hAT                 473    690     (0) 3386938  
   234   18.2  0.0  0.0  chr8               8544953  8544993 (45759678) + Kolobok-N5_DR     DNA/Kolobok-T2?         393    433    (52) 3386940  
  4490   11.1  4.0  6.9  chr8               8545061  8545853 (45758818) C TDR13             DNA                     (0)    772       1 3386941  
   257   23.8  1.2  1.2  chr8               8546640  8546720 (45757951) C HarbingerN6B_DR   DNA/PIF-Harbinger       (2)    720     640 3386942  
   237    6.5  0.0  0.0  chr8               8546819  8546849 (45757822) C EnSpm-N27B_DR     DNA/CMC-EnSpm           (1)    172     142 3386943 *
  1567    8.8  0.0  0.0  chr8               8546838  8547041 (45757630) C TDR19C            DNA/hAT-Charlie       (192)    204       1 3386944  
  1132   22.3  0.9  0.0  chr8               8547042  8547073 (45757598) + hAT-N22B_DR       DNA/hAT-Ac              996   1029   (350) 3386945  
   380   11.9  0.0  5.3  chr8               8547042  8547121 (45757550) C EnSpm-N27B_DR     DNA/CMC-EnSpm          (23)    150      75 3386943 *
   232   19.4  1.1  7.9  chr8               8547171  8547265 (45757406) C EnSpm-N27B_DR     DNA/CMC-EnSpm          (40)    133      45 3386946 *
   307   12.4  0.8 16.5  chr8               8547215  8547340 (45757331) C Zisupton-7_DR     DNA/Zisupton         (4556)  12526   12418 3386947 *
   368   15.1  0.0  1.2  chr8               8547253  8547339 (45757332) C hAT-N187_DR       DNA/hAT-Charlie       (855)    322     237 3386948  
   358   15.9  0.9  4.6  chr8               8547284  8547395 (45757276) C DNA-X-5_DR        DNA/hAT               (172)   1049     942 3386949 *
   342   14.8  0.0  8.8  chr8               8547340  8547361 (45757310) + L1-56_DR          LINE/L1                4869   4968    (14) 3386950 *
   347    9.3  0.0  1.9  chr8               8547377  8547431 (45757240) + EnSpm-N27B_DR     DNA/CMC-EnSpm           120    173     (0) 3386951  
   248   15.4 13.5  0.0  chr8               8547534  8547585 (45757086) + EnSpm-N27B_DR     DNA/CMC-EnSpm           100    158    (15) 3386952  
   866   16.9  0.0  1.4  chr8               8547613  8547756 (45756915) C EnSpm-N48B_DR     DNA/CMC-EnSpm        (6064)    895     754 3386953  
   610   19.9  5.4  4.8  chr8               8547616  8547800 (45756871) + hAT-N47B_DR       DNA/hAT-Tip100          636    821   (167) 3386954 *
   647   23.3  1.2  2.5  chr8               8547757  8547769 (45756902) C CryptonV-N2_DR    DNA/Crypton-V         (869)  15728   15609 3386955  
   360    5.3 27.6  0.0  chr8               8548379  8548454 (45756217) C TC1DR2            DNA/TcMar-Tc1           (1)    875     779 3386956  
   742   10.0  2.7  0.0  chr8               8548488  8548597 (45756074) + EXPANDER1_DR      LINE/RTE-BovB          2479   2591   (774) 3386957  
  1800    7.6  0.3 11.3  chr8               8548600  8548894 (45755777) + EXPANDER1_DR      LINE/RTE-BovB          3100   3365     (0) 3386957 *
  2836    7.7 29.3  0.1  chr8               8548893  8549438 (45755233) C TC1DR2            DNA/TcMar-Tc1         (167)    709       5 3386956  
   329   15.4  9.0  9.0  chr8               8549445  8549544 (45755127) C Helitron-N3_DR    RC/Helitron           (941)   2075    1976 3386958 *
   575   19.6  2.2 44.8  chr8               8549463  8549574 (45755097) + hAT-N164_DR       DNA/hAT-Tip100          837    972  (1068) 3386959  
  1918    6.7  2.0  0.4  chr8               8549575  8549829 (45754842) + SINE2-3_DR        SINE/tRNA-V-RTE         109    367     (1) 3386960  
   921   16.2  9.8  2.6  chr8               8549648  8549689 (45754982) + SAT-26_DR         Satellite              2058   2235  (1648) 3386961 *
   989   11.9  1.2  1.9  chr8               8549690  8549852 (45754819) + hAT-N127_DR       DNA/hAT-Charlie        6994   7155  (3161) 3386962 *
  1809   10.9  0.6  1.9  chr8               8549832  8550149 (45754522) C Mariner-N38_DR    DNA/TcMar-Tc1         (184)    363      50 3386963  
   575   19.6  2.2 44.8  chr8               8549863  8550145 (45754526) + hAT-N164_DR       DNA/hAT-Tip100          973   1318   (722) 3386959 *
   410   23.0  2.2 23.5  chr8               8550003  8550269 (45754402) + Dada-U1A_DR       DNA/Dada               3703   3923  (7056) 3386964 *
  1587   16.0  0.8  9.8  chr8               8550150  8550233 (45754438) + EnSpm-N13_DR      DNA/CMC-EnSpm          7810   8178 (13971) 3386965  
   352   19.4  7.8  2.5  chr8               8550623  8550738 (45753933) + CryptonV-3_DR     DNA/Crypton-V           935   1056 (22397) 3386966 *
  1206   14.6  6.7  5.6  chr8               8550737  8551019 (45753652) C ZFERV-2N1-I_DR    LTR/ERV1              (904)   6073    5788 3386967 *
  2554    8.8  2.2  1.4  chr8               8550767  8551134 (45753537) C SINE2-4_DR        SINE/tRNA-V-RTE         (0)    371       1 3386968  
   465   18.8  3.3  9.3  chr8               8550977  8551158 (45753513) C DNAX-23_DR        DNA                  (2376)   9425    9254 3386969 *
  1910   17.8  9.2  1.7  chr8               8551167  8551612 (45753059) C L2-5_DRe          LINE/L2               (549)   1678    1200 3386970 *
  3306    9.4  2.8  0.0  chr8               8551609  8552075 (45752596) + L2-3_DRe          LINE/L2                4379   4858   (210) 3386971  
   618    1.4  0.0  0.0  chr8               8552078  8552149 (45752522) + L2-3_DRe          LINE/L2                4994   5065     (3) 3386971 *
   790   17.6  0.7  0.0  chr8               8552149  8552290 (45752381) C L2-5_DRe          LINE/L2              (1020)   1207    1065 3386970  
  2594   18.3 16.7  3.0  chr8               8552456  8553203 (45751468) C Merlin-1_DR       DNA/Merlin           (1478)   9049    8202 3386972  
   598   21.9  0.0  8.2  chr8               8553089  8553100 (45751571) + DNA7-N1_DR        DNA/Zisupton           4707   4741  (5676) 3386973 *
   713   16.9  0.8  0.0  chr8               8553101  8553230 (45751441) + EnSpm-N11_DR      DNA/CMC-EnSpm          3696   3826  (1527) 3386974 *
   845   10.8  0.7  0.0  chr8               8553207  8553345 (45751326) + hAT-N91_DR        DNA/hAT-Ac              215    354     (1) 3386975  
   598   21.9  0.0  8.2  chr8               8553231  8553272 (45751399) + DNA7-N1_DR        DNA/Zisupton           4742   4876  (5541) 3386973 *
  2152   11.1  4.9  0.0  chr8               8553429  8553752 (45750919) C DIRS-1-LTR_DR     LTR/Ngaro             (281)    341       2 3386976  
   239   27.9  3.3  2.6  chr8               8553753  8553899 (45750772) + Polinton-1_DR     DNA/Maverick          17596  17743   (742) 3386977 *
   326   17.0  0.9  2.8  chr8               8553793  8553901 (45750770) + EnSpm-N14_DR      DNA/CMC-EnSpm          3542   3648   (932) 3386978  
   243   17.2 11.6 14.1  chr8               8553803  8553840 (45750831) + Gypsy-31-LTR_DR   LTR/Gypsy                10    193   (760) 3386979 *
   339   13.3  4.0  0.0  chr8               8553832  8553906 (45750765) C DNA6-6_DR         DNA                  (1271)  10010    9933 3386980 *
   436   19.8  7.6  5.5  chr8               8553841  8553990 (45750681) C LOOPERN2_DR       DNA/Kolobok-T2        (465)    910     772 3386981  
   254   14.3  0.0  0.0  chr8               8554787  8554828 (45749843) C hAT-N122_DR       DNA/hAT-Ac              (0)    577     536 3386982  
  1458   14.2  7.6  0.0  chr8               8554829  8555158 (45749513) + L1-94_DR          LINE/L1                5326   5680   (268) 3386983  
   548   10.1 17.3  0.8  chr8               8555169  8555278 (45749393) + L1-94_DR          LINE/L1                5809   5936    (12) 3386983  
  5281   11.1  8.5  8.7  chr8               8555280  8556363 (45748308) C hAT-N49_DR        DNA/hAT-Ac             (24)   1087       6 3386984  
  3248    9.3  2.8  0.4  chr8               8556374  8556838 (45747833) C TZF28C            DNA/TcMar-Tc1         (133)   1496    1021 3386985  
  1797   10.7  3.8  0.0  chr8               8556840  8557101 (45747570) C TZF28C            DNA/TcMar-Tc1         (881)    748     477 3386985  
  2186   14.7  3.3  7.3  chr8               8557151  8557634 (45747037) + Copia-11B_DR-LTR  LTR/Gypsy?                1    466     (2) 3386986  
   492   20.8  1.4 12.9  chr8               8558502  8558639 (45746032) + Kolobok-N11_DR    DNA/Kolobok-T2          123    246   (225) 3386987  
  2655    5.4  6.9 19.4  chr8               8558875  8559467 (45745204) C Gypsy-244_DR-LTR  LTR/Gypsy             (194)    531       1 3386988  
  2321   10.2  0.8  2.9  chr8               8559468  8559819 (45744852) C Kolobok-4N1_DR    DNA/Kolobok-T2       (1324)    345       1 3386989  
  3394   14.0 11.8  1.6  chr8               8560095  8560712 (45743959) + TDR13C            DNA                       1    680     (0) 3386990  
   262   28.1  4.3  3.2  chr8               8562277  8562368 (45742303) C DIRS-1F-LTR_DR    LTR/Ngaro             (160)    525     433 3386991 *
  1957   13.5  1.9  0.0  chr8               8562298  8562609 (45742062) C HE1_DR1           SINE/tRNA-V-RTE        (57)    345      28 3386992  
   260   23.7  6.6  5.7  chr8               8562369  8562389 (45742282) C Zisupton-7_DR     DNA/Zisupton         (4943)  12110   12018 3386993 *
   584   21.1  0.9  0.0  chr8               8562513  8562621 (45742050) C DNA2-16_DR        DNA                  (9891)   8160    8051 3386994  
   394   19.2  9.6  0.0  chr8               8562632  8562756 (45741915) C ASAT_CY           Satellite             (125)    137       1 3386995  
   229   25.0  9.0  1.5  chr8               8562651  8562772 (45741899) C DNA9-5_DR         DNA                   (607)   4320    4190 3386996 *
  1820    9.6 14.3  0.0  chr8               8562808  8563108 (45741563) + Copia-13D_DR-LTR  LTR/Gypsy?                1    344   (565) 3386997  
  2284   11.7  4.2  8.4  chr8               8563113  8563543 (45741128) + DNAX-10_DR        DNA                      65    478   (663) 3386998  
   207    3.5  0.0  3.5  chr8               8563518  8563547 (45741124) C DNAX-10_DR        DNA                   (543)    598     570 3386999 *
  2836   12.0  1.4  0.0  chr8               8563550  8563974 (45740697) + DNAX-10_DR        DNA                     711   1141     (0) 3387000  
   623   10.0  0.0  0.0  chr8               8563975  8564061 (45740610) + REX1-1_DR         LINE/Rex-Babar         3499   3585     (5) 3387001  
  2483   15.2 17.5  3.1  chr8               8564081  8564589 (45740082) C Harbinger-2N2_DR  DNA/PIF-Harbinger      (44)    582       1 3387002  
   279   14.3  0.0  0.0  chr8               8565333  8565374 (45739297) + CryptonV-1_DR     DNA/Crypton-V         14567  14608  (3265) 3387003  
   276   22.9  0.0  0.0  chr8               8565631  8565691 (45738980) C SINE2-5_DR        SINE/tRNA-V-RTE         (7)    275     215 3387004  
  1252   13.0  7.4  0.0  chr8               8565723  8565938 (45738733) C Kolobok-N2_DR     DNA/Kolobok-T2          (0)   1371    1140 3387005  
   335    6.7  0.0  0.0  chr8               8565937  8565981 (45738690) C Kolobok-N2_DR     DNA/Kolobok-T2       (1326)     45       1 3387006 *
   252   10.6  4.3  0.0  chr8               8565940  8565986 (45738685) C CryptonV-N3_DR    DNA/Crypton-V       (18374)   2289    2241 3387007 *
  2928   12.1 10.9 10.2  chr8               8566099  8566963 (45737708) + DNA-8-30_DR       DNA/hAT-Ac                1    745   (277) 3387008  
   480   21.2  3.4  7.8  chr8               8566979  8567126 (45737545) + Kolobok-N11_DR    DNA/Kolobok-T2           71    212   (259) 3387009  
   942   18.3 10.2  2.8  chr8               8567330  8567593 (45737078) + Kolobok-1N2_DR    DNA/Kolobok-T2          408    690     (0) 3387010  
   291   23.8  3.8  7.2  chr8               8567657  8567812 (45736859) C DNA-N33_DR        DNA                  (1016)    687     589 3387011 *
  1039   19.6  6.0  3.2  chr8               8567678  8567978 (45736693) C ANGEL             DNA/Kolobok             (0)    309       1 3387012  
   262   17.0  0.0  6.2  chr8               8567920  8567988 (45736683) C DNA2-16_DR        DNA                  (7949)  10102   10038 3387013 *
  4501   14.2 24.3  2.0  chr8               8567998  8569322 (45735349) C DNA-8-24_DR       DNA/hAT?                (0)   1783     169 3387014  
  3135    7.3  4.6  1.6  chr8               8569343  8569843 (45734828) C Mariner-N38_DR    DNA/TcMar-Tc1           (1)    546      31 3387015  
  1132   12.2  0.4 14.0  chr8               8569609  8569875 (45734796) C CryptonV-3_DR     DNA/Crypton-V       (22299)   1154     920 3387016 *
   293   20.5  1.2  2.5  chr8               8569855  8569934 (45734737) C DNA-8-24_DR       DNA/hAT?             (1704)     79       1 3387014 *
   200   20.7  1.7  0.0  chr8               8570029  8570086 (45734585) C Tx1-28_DR         LINE/L1-Tx1          (1669)   2189    2131 3387017  
   516   22.8 18.4  1.3  chr8               8570618  8570813 (45733858) C Mariner-7_DR      DNA/TcMar-Tc1         (218)   1369    1141 3387018  
   267   11.5  1.9  8.2  chr8               8571016  8571119 (45733552) C DNA-TA-4_DR       DNA/TcMar            (8224)   1571    1474 3387019 *
   454   13.0  2.4  5.9  chr8               8571033  8571155 (45733516) + Helitron-N3B_DR   RC/Helitron            2370   2488  (4116) 3387020 *
   479    9.5  4.2  0.0  chr8               8571044  8571138 (45733533) + Merlin-1_DR       DNA/Merlin             1530   1628  (8899) 3387021 *
   828    5.3  0.0  0.0  chr8               8571061  8571192 (45733479) + Zisupton-6_DR     DNA/Zisupton           9316   9447 (12669) 3387022  
   559   10.0  0.0 23.6  chr8               8571062  8571218 (45733453) + DNA8-26_DR        DNA                    1410   1536  (2994) 3387023 *
   322   28.9  0.0  5.3  chr8               8571139  8571172 (45733499) + EnSpm-N14_DR      DNA/CMC-EnSpm          3547   3651   (929) 3387024 *
  2763    9.8  1.8  0.0  chr8               8571188  8571573 (45733098) + TC1DR3            DNA/TcMar-Tc1             1    393   (832) 3387025 *
  2951   12.3  0.7  0.0  chr8               8571572  8571992 (45732679) + TC1DR3            DNA/TcMar-Tc1           773   1196    (29) 3387026  
   308   21.4 17.2  0.9  chr8               8571949  8572047 (45732624) + Merlin-2_DR       DNA/Merlin             4829   4943  (8978) 3387027 *
   363   13.2  6.6  0.0  chr8               8571967  8572057 (45732614) C Harbinger-1_DR    DNA/PIF-Harbinger    (1304)   2605    2509 3387028 *
   416    0.0  0.0  6.9  chr8               8571996  8572057 (45732614) C DNA-TA-4_DR       DNA/TcMar               (1)   1537    1480 3387019  
   359   18.0  1.1 12.9  chr8               8572058  8572181 (45732490) C DNA6-6_DR         DNA                  (3414)   7862    7697 3387029  
   251   30.2  1.9  0.9  chr8               8572238  8572344 (45732327) C hAT-N85_DR        DNA/hAT-Charlie        (50)    144      37 3387030  
   479   15.8  5.9  3.3  chr8               8572865  8572982 (45731689) + DNA-2-30_DR       DNA                       1    121   (267) 3387031  
   439   21.1  7.6  1.3  chr8               8572983  8573008 (45731663) C DNA-2-30B_DR      DNA                     (0)    413     261 3387032 *
   572   10.9  4.0  0.0  chr8               8572990  8573090 (45731581) + DNA-2-30_DR       DNA                      18    122   (266) 3387033  
   530   13.1  2.7  2.7  chr8               8572993  8573102 (45731569) C DNA-2-30B_DR      DNA                    (24)    389     280 3387034 *
   632   20.3  5.3  0.0  chr8               8573079  8573211 (45731460) + Merlin-1_DR       DNA/Merlin             8654   8793  (1734) 3387035 *
   784   10.9  0.0  0.0  chr8               8573103  8573212 (45731459) + SINE2-5_DR        SINE/tRNA-V-RTE           9    118   (164) 3387036  
   904   18.4  4.0  0.0  chr8               8573368  8573541 (45731130) C DIRS-1-LTR_DR     LTR/Ngaro             (440)    182       2 3387037  
   496   25.5  7.3  1.9  chr8               8573542  8573577 (45731094) C MuDR-2_DR         DNA/MULE-MuDR        (9385)  14548   14502 3387038 *
  1720   13.2  3.3  6.3  chr8               8573530  8573995 (45730676) C DNA-2-15_DR       DNA                   (105)   1179     486 3387039  
  1251    9.8 16.8  3.0  chr8               8573856  8574117 (45730554) + DNA-2-15_DR       DNA                     988   1284     (0) 3387040 *
   235    9.1  0.0  0.0  chr8               8574119  8574151 (45730520) + hAT-N124_DR       DNA/hAT-Ac              432    464   (503) 3387041 *
  1387   13.0  3.0  3.0  chr8               8574151  8574387 (45730284) C hAT-N167B_DR      DNA/hAT-Charlie      (1110)    463     227 3387042 *
  3508    5.3  3.1  0.6  chr8               8574375  8574850 (45729821) C L2-2_DRe          LINE/L2                 (3)   4235    3748 3387043  
   645   10.5 12.1  1.6  chr8               8575014  8575129 (45729542) + Kolobok-N5_DR     DNA/Kolobok-T2?          79    206   (279) 3387044  
  4862    2.1  1.9  0.0  chr8               8575861  8576428 (45728243) + L2-2_DRe          LINE/L2                3660   4238     (0) 3387045  
   268   23.7  1.0  6.4  chr8               8576624  8576722 (45727949) + hAT-N142_DR       DNA/hAT?               1232   1325   (111) 3387046  
  3530   13.9  1.4 10.4  chr8               8576737  8577460 (45727211) C Harbinger-N17_DR  DNA/PIF-Harbinger       (0)   1645     981 3387047  
  4143   13.9  9.4  1.4  chr8               8577461  8578182 (45726489) C TDR13B2           DNA                     (0)    779       1 3387048  
   625   16.6  1.5  2.2  chr8               8578183  8578317 (45726354) C Harbinger-N17_DR  DNA/PIF-Harbinger     (657)    988     855 3387047  
   626   16.2 15.3  2.6  chr8               8578358  8578560 (45726111) C TDR7              DNA                     (9)    532     305 3387049  
   233   22.4  2.8  5.7  chr8               8578582  8578690 (45725981) C TDR7              DNA                   (300)    241     136 3387049 *
  1650    9.8 10.9  0.0  chr8               8578689  8578953 (45725718) C Harbinger-N17_DR  DNA/PIF-Harbinger    (1351)    294       1 3387050  
   373   21.0  1.9  4.9  chr8               8578983  8579087 (45725584) + hAT-N142B_DR      DNA/hAT?               1899   2000     (0) 3387051  
   645   21.2  8.0  1.7  chr8               8579106  8579266 (45725405) C HarbingerN4_DR    DNA/PIF-Harbinger      (47)    813     662 3387052  
   298   14.3 23.1  0.0  chr8               8579268  8579358 (45725313) + hAT-N21B_DR       DNA/hAT-Ac             1109   1220    (81) 3387053 *
   300   18.1  2.7  2.7  chr8               8579296  8579369 (45725302) C hAT-N164_DR       DNA/hAT-Tip100       (1142)    898     825 3387054  
   312   17.6  7.3  3.9  chr8               8579853  8579911 (45724760) C hAT-N142B_DR      DNA/hAT?             (1159)    841     779 3387055  
   732   16.3 11.9  0.5  chr8               8579912  8580096 (45724575) C TDR9              DNA                     (2)    206       1 3387056  
   918   15.2  0.0  2.4  chr8               8580097  8580162 (45724509) C hAT-N127_DR       DNA/hAT-Charlie      (3254)   7062    7001 3387057 *
  2435    9.3  2.8  1.1  chr8               8580026  8580382 (45724289) C SINE2-4_DR        SINE/tRNA-V-RTE         (0)    371       9 3387058  
  1040   17.8  5.7  1.6  chr8               8580183  8580428 (45724243) + MuDR-2_DR         DNA/MULE-MuDR         20036  20291  (3642) 3387059 *
   546   13.7  1.1 11.0  chr8               8580561  8580740 (45723931) C DNA-TA-4_DR       DNA/TcMar            (5082)   4713    4550 3387060 *
   987   12.8  0.0  6.4  chr8               8580589  8580771 (45723900) + hAT-N167B_DR      DNA/hAT-Charlie        1210   1381   (192) 3387061 *
  2134   10.2  5.1  3.3  chr8               8580622  8580975 (45723696) C DNA8-17_DR        DNA/hAT-Tip100        (145)   1668    1309 3387062  
  2044   18.9 14.2 11.7  chr8               8580976  8581375 (45723296) C Helitron-2_DR     RC/Helitron          (3591)  23820   23050 3387063 *
  2489   12.1  2.0  1.3  chr8               8581042  8581436 (45723235) C hAT-N137_DR       DNA/hAT-Ac            (846)   2725    2328 3387064  
   316    2.7  0.0  0.0  chr8               8581431  8581540 (45723131) + (TTTTA)n          Simple_repeat             1    110     (0) 3387065 *
  2166   18.8  4.2  1.3  chr8               8581437  8581479 (45723192) C EnSpm-6N1_DR      DNA/CMC-EnSpm        (2784)   6375    5992 3387066  
  1083   13.1  3.5  2.2  chr8               8582556  8582768 (45721903) + HATN12_DR         DNA/hAT-Ac               72    287   (292) 3387067  
  1477   11.7 10.0  0.4  chr8               8582769  8583017 (45721654) + Harbinger-4N1_DR  DNA/PIF-Harbinger         1    273   (748) 3387068  
  1004   17.5  1.2  0.0  chr8               8583019  8583184 (45721487) + Harbinger-4N1C_DR DNA/PIF-Harbinger         1    168  (1038) 3387069  
   438   29.0  1.6  5.6  chr8               8583157  8583184 (45721487) + DIRS-9C_DR        LTR/Ngaro              6977   6997   (387) 3387070 *
  1664    7.1  2.9  1.2  chr8               8583185  8583428 (45721243) + HE2_DR            SINE/tRNA-V-RTE           1    248   (115) 3387071 *
  3306   10.5  7.8  2.9  chr8               8583428  8584044 (45720627) + Harbinger-4N1B_DR DNA/PIF-Harbinger       201    846   (317) 3387072  
   343   12.2  1.7  0.9  chr8               8583944  8583973 (45720698) + DNA7-N1_DR        DNA/Zisupton           1231   1264  (9153) 3387073 *
   269    9.2  0.0 11.7  chr8               8583974  8584059 (45720612) + DNA-2-32_DR       DNA/CMC-EnSpm?         5464   5540  (3242) 3387074  
   263   17.0  3.0  0.0  chr8               8583984  8584000 (45720671) C Merlin-1_DR       DNA/Merlin           (2338)   8189    8087 3387075 *
   270    5.8  0.0  8.7  chr8               8583990  8584064 (45720607) + DNA-X-17_DR       DNA                    1701   1769   (605) 3387076 *
   276   13.0  0.0  0.0  chr8               8583998  8584066 (45720605) C DNA-X-17_DR       DNA                   (596)   1778    1710 3387076  
   271   15.7  0.0  0.0  chr8               8584001  8584083 (45720588) + EnSpm-N11_DR      DNA/CMC-EnSpm           472    554  (4799) 3387077 *
   298    6.1  0.0  3.0  chr8               8584012  8584079 (45720592) + ACROBAT1          DNA/PIF                 818    883   (496) 3387078 *
  1680   10.9  8.5  2.0  chr8               8584057  8584384 (45720287) + Harbinger-4N1B_DR DNA/PIF-Harbinger       615    963   (200) 3387079  
   343   12.2  1.7  0.9  chr8               8584060  8584076 (45720595) + DNA7-N1_DR        DNA/Zisupton           1265   1286  (9131) 3387073 *
   253   14.5  2.4  0.0  chr8               8584080  8584094 (45720577) + piggyBac-N5_DR    DNA/PiggyBac?          1196   1280   (856) 3387080  
   249   14.8  1.0  3.1  chr8               8584095  8584109 (45720562) C CryptonV-N5_DR    DNA/Crypton-V       (16037)   8500    8405 3387081  
   243   17.5  1.6  7.7  chr8               8584110  8584131 (45720540) C Gypsy123-I_DR     LTR/Gypsy            (4760)    650     538 3387082  
   536   11.8  4.3  1.0  chr8               8584387  8584480 (45720191) C HE1_DR1           SINE/tRNA-V-RTE        (35)    367     271 3387083  
   661   14.3  0.0  0.0  chr8               8584484  8584575 (45720096) C MuDR-N2_DR        DNA/MULE-MuDR           (0)    323     232 3387084  
  5006    5.0  4.1  1.6  chr8               8584576  8585286 (45719385) C Gypsy-19-LTR_DR   LTR/Gypsy               (0)   1625     898 3387085  
  3781    7.1  0.0  0.6  chr8               8585285  8585795 (45718876) C Gypsy-19-LTR_DR   LTR/Gypsy            (1117)    508       1 3387085 *
  1694    7.5  3.1  0.0  chr8               8585796  8586023 (45718648) C MuDR-N2_DR        DNA/MULE-MuDR          (88)    235       1 3387086  
   728   14.3  9.6  8.5  chr8               8586024  8586183 (45718488) + CryptonV-N2_DR    DNA/Crypton-V         15730  15891   (747) 3387087 *
  1366    8.0 14.1  0.0  chr8               8586024  8586236 (45718435) C HE1_DR1           SINE/tRNA-V-RTE       (126)    276      34 3387083  
   210    6.7  0.0  0.0  chr8               8586284  8586313 (45718358) C hAT-N133_DR       DNA/hAT-Ac            (289)    334     305 3387088  
  3645    1.0  0.0  0.0  chr8               8586408  8586809 (45717862) C L2-1_DR           LINE/L2                 (0)   4985    4584 3387089  
   246   17.8  1.5  6.3  chr8               8587434  8587445 (45717226) + Helitron-2_DR     RC/Helitron            7913   7921 (19491) 3387090  
   281   18.1 14.9  1.6  chr8               8587446  8587552 (45717119) + Kolobok-N10_DR    DNA/Kolobok               1    121   (522) 3387091  
  4011    4.5  7.5  0.2  chr8               8587748  8588264 (45716407) + Harbinger-8N1_DR  DNA/PIF-Harbinger         1    555     (0) 3387092  
  1573   12.8 16.8  1.1  chr8               8588265  8588569 (45716102) C HE1_DR1           SINE/tRNA-V-RTE        (49)    353       1 3387093  
   364   23.9 14.6  3.8  chr8               8588383  8588594 (45716077) C DNAX-25_DR        DNA/Zisupton         (1070)   2357    2124 3387094 *
  3705    7.9 26.4  2.3  chr8               8588595  8589371 (45715300) + hAT-N185_DR       DNA/hAT?                  1    960     (0) 3387095  
  2332   12.5  4.9  3.0  chr8               8589482  8590021 (45714650) + DNA-5-8C_DR       DNA/hAT-hAT5             94    658    (33) 3387096  
  1666   12.8  3.3  0.7  chr8               8590017  8590291 (45714380) + HE1_DR1           SINE/tRNA-V-RTE          96    377    (25) 3387097 *
   863   17.1  4.0  0.0  chr8               8590139  8590313 (45714358) + DNA8-25_DR        DNA                    2012   2193  (1774) 3387098 *
   812   23.8  1.5  1.1  chr8               8590960  8591010 (45713661) + Merlin-1_DR       DNA/Merlin             1585   1844  (8683) 3387099  
   998   11.6  4.3  4.3  chr8               8591011  8591218 (45713453) C hAT-N198_DR       DNA/hAT-Charlie       (163)   1236    1029 3387100 *
  4012    9.8  3.1  0.2  chr8               8591216  8591787 (45712884) C SINE3-1           SINE/5S-Deu-L2          (0)    590       2 3387101  
   407   26.9  0.0  1.5  chr8               8591785  8591797 (45712874) + Merlin-1_DR       DNA/Merlin             2050   2119  (8408) 3387102 *
   459   23.0  0.0  0.9  chr8               8591798  8591911 (45712760) C Mariner-N38_DR    DNA/TcMar-Tc1         (434)    113       1 3387103  
   203   24.1  5.5  1.8  chr8               8591823  8591840 (45712831) + Helitron-N3_DR    RC/Helitron            1978   2091   (925) 3387104 *
   327   14.6  3.3  3.3  chr8               8591841  8591865 (45712806) + ENSPM-6_DR        DNA/CMC-EnSpm          2664   2755 (29861) 3387105  
   357   13.4  1.5  0.0  chr8               8591866  8591932 (45712739) C Helitron-4_DR     RC/Helitron         (18302)  13566   13499 3387106  
   227   19.7  3.3  0.0  chr8               8591882  8591942 (45712729) C CryptonV-3_DR     DNA/Crypton-V       (22484)    969     907 3387107 *
   568   11.7 14.7  4.5  chr8               8592381  8592523 (45712148) C EnSpm-N26B_DR     DNA/CMC-EnSpm           (0)    221      65 3387108  
   444   12.8 18.6  0.0  chr8               8592532  8592617 (45712054) + TDR2              DNA/TcMar-Tc1             1    102   (835) 3387109  
  3821    7.4  0.6  0.8  chr8               8592621  8593127 (45711544) + TDR2              DNA/TcMar-Tc1           241    746   (191) 3387110  
  1121   21.5  0.7  6.3  chr8               8593590  8593892 (45710779) C DNA13TA1_DR       DNA/TcMar-Tc1          (28)    290       4 3387111  
   518   16.1  0.0  2.3  chr8               8593911  8593999 (45710672) + SAT-10_DR         Satellite                84    170  (1428) 3387112 *
   658    5.3  8.4  0.0  chr8               8593923  8594017 (45710654) + TE-X-16_DR        DNA/Crypton-A             1    103   (250) 3387113  
  1487   20.5  6.3  0.6  chr8               8594123  8594441 (45710230) + HarbingerN6_DR    DNA/PIF-Harbinger        57    393     (0) 3387114  
  1394   10.7 11.0  1.2  chr8               8594517  8594743 (45709928) + SINE2-4_DR        SINE/tRNA-V-RTE           2    250   (121) 3387115  
  1319   17.8 10.0  0.3  chr8               8594518  8594777 (45709894) C TDR17B            DNA/Sola-1            (771)    775     491 3387116 *
  2562    8.1  1.7  0.8  chr8               8594775  8595134 (45709537) C hAT-N137_DR       DNA/hAT-Ac            (873)   2698    2336 3387117  
  2148   14.7 28.6  5.5  chr8               8594776  8595460 (45709211) C Merlin-1_DR       DNA/Merlin           (1491)   9036    8202 3387118 *
  2592   16.5 14.7  3.1  chr8               8595182  8595479 (45709192) + Helitron-2_DR     RC/Helitron           23090  23820  (3587) 3387119  
  2634    8.4  2.5  0.3  chr8               8595480  8595838 (45708833) + SINE2-3_DR        SINE/tRNA-V-RTE           2    368     (0) 3387120  
  1760   16.2  7.7  4.6  chr8               8595572  8595973 (45708698) C DNAX-23_DR        DNA                  (2082)   9719    9306 3387121 *
   500   20.2 11.8  2.4  chr8               8595839  8595990 (45708681) + DNA6-6_DR         DNA                    7010   7175  (4106) 3387122 *
   216   12.1  0.0  0.0  chr8               8596102  8596134 (45708537) C Kolobok-N10C_DR   DNA/Kolobok           (233)    111      79 3387123  
   343   19.6 28.8  3.1  chr8               8596149  8596301 (45708370) + Kolobok-N10B_DR   DNA/Kolobok              79    269     (2) 3387124  
   305   18.2  7.3  4.5  chr8               8596337  8596445 (45708226) C RTEX-2_DR         LINE/RTE-X              (0)   3260    3149 3387125 *
   341   15.6  0.0  5.2  chr8               8596436  8596447 (45708224) C DNA2-16_DR        DNA                  (3954)  14097   14089 3387126  
  2936   18.9  3.3 20.6  chr8               8596448  8597618 (45707053) + HATN13_DR         DNA/hAT-Ac                2   1004   (115) 3387127  
  2237   12.5 13.4  1.1  chr8               8597615  8597656 (45707015) + Helitron-N3_DR    RC/Helitron            1524   1907  (1109) 3387128 *
  2535    8.0 14.7  0.6  chr8               8597657  8598097 (45706574) + Mariner-N38_DR    DNA/TcMar-Tc1            41    543     (4) 3387129  
  2237   12.5 13.4  1.1  chr8               8598098  8598114 (45706557) + Helitron-N3_DR    RC/Helitron            1908   2084   (932) 3387128  
   709    9.5  8.5  2.2  chr8               8598133  8598261 (45706410) C DNA14-5-1_DR      DNA                    (67)    626     490 3387130  
   374   25.1  0.5 18.0  chr8               8598205  8598413 (45706258) C DNA-2-32_DR       DNA/CMC-EnSpm?       (4814)   3968    3791 3387131 *
   949   15.5  1.7  1.7  chr8               8598245  8598421 (45706250) + HE1_DR1           SINE/tRNA-V-RTE         208    384    (18) 3387132  
   623   19.3  0.5 22.7  chr8               8598257  8598317 (45706354) + EnSpm-6N1_DR      DNA/CMC-EnSpm          6253   6395  (2841) 3387133 *
   666   25.0  0.0  1.4  chr8               8598318  8598459 (45706212) + CryptonV-N5_DR    DNA/Crypton-V          3901   4040 (20497) 3387134  
   266   17.9  5.5  3.5  chr8               8598376  8598418 (45706253) C hAT-N22_DR        DNA/hAT-Ac           (1361)    377     317 3387135 *
   266   13.3  1.7  0.0  chr8               8598419  8598478 (45706193) C DNA9-N1_DR        DNA/MULE-NOF         (2665)   2351    2291 3387136 *
   623   19.3  0.5 22.7  chr8               8598460  8598471 (45706200) + EnSpm-6N1_DR      DNA/CMC-EnSpm          6396   6428  (2808) 3387133  
   266   17.9  5.5  3.5  chr8               8598479  8598505 (45706166) C hAT-N22_DR        DNA/hAT-Ac           (1361)    316     276 3387135  
  2010    9.2  8.6  0.3  chr8               8598735  8599061 (45705610) C TC1DR2            DNA/TcMar-Tc1         (522)    354       1 3387137  
   566   10.0  2.4 15.7  chr8               8598916  8599081 (45705590) C DNA8-25_DR        DNA                  (2990)    977     831 3387138 *
   211   17.5  0.0  0.0  chr8               8599601  8599640 (45705031) C ANGEL             DNA/hAT                 (2)    307     268 3387139  
  1078   12.2  1.1  0.6  chr8               8599702  8599882 (45704789) C TZF28C            DNA/TcMar-Tc1          (65)   1564    1383 3387140  
  1591   14.8 11.3  1.2  chr8               8600749  8601111 (45703560) + DNA-2-30B_DR      DNA                      15    413     (0) 3387141  
   264   15.9  4.2  2.8  chr8               8601540  8601610 (45703061) + hAT5-N2_DR        DNA/hAT-hAT5           1097   1168  (1417) 3387142  
   260   25.3  0.0  7.3  chr8               8601545  8601676 (45702995) C Kolobok-4_DR      DNA/Kolobok-T2       (3107)   3524    3402 3387143 *
  3763    8.2  1.2  1.1  chr8               8601579  8602136 (45702535) + Merlin-1_DR       DNA/Merlin             1625   2183  (8344) 3387144  
   227   24.6  7.8  2.5  chr8               8601677  8601696 (45702975) C EnSpm-N13_DR      DNA/CMC-EnSpm       (13933)   8214    8055 3387145 *
   302    8.8  5.1  3.3  chr8               8602093  8602151 (45702520) C EnSpm-N13_DR      DNA/CMC-EnSpm       (14481)   7668    7609 3387145  
  1487   15.9 13.0  1.2  chr8               8602200  8602568 (45702103) + DNA-2-30B_DR      DNA                       2    413     (0) 3387146  
   219   16.4  4.5  7.8  chr8               8603044  8603109 (45701562) C BEL-40_DRe-I      LTR/Pao              (3773)   2904    2841 3387147  
   276   20.0  0.0  0.0  chr8               8603431  8603485 (45701186) C ANGEL             DNA/hAT                (94)    215     161 3387139  
   351   12.2 18.3  0.0  chr8               8603496  8603577 (45701094) C LINEX-1_DR        Retroposon              (0)    805     709 3387148  
   208   20.8  3.8  0.0  chr8               8604015  8604067 (45700604) C DNA-8-3_DR        DNA/P                 (487)    676     622 3387149  
   233   11.9  2.4  0.0  chr8               8604104  8604145 (45700526) C hAT-N21B_DR       DNA/hAT-Ac             (76)   1225    1183 3387150  
   396   16.7  3.6  0.0  chr8               8604206  8604287 (45700384) + CryptonV-3_DR     DNA/Crypton-V           984   1068 (22385) 3387151  
  1342   21.5  6.2  4.9  chr8               8604288  8604688 (45699983) + Copia-12_DR-LTR   LTR/Gypsy?                1    406    (61) 3387152  
   344   17.5 11.5  0.9  chr8               8604290  8604307 (45700364) + hAT-N21B_DR       DNA/hAT-Ac              802    914   (387) 3387153 *
   438   14.5 20.5  0.0  chr8               8604698  8604814 (45699857) + Mariner-N38_DR    DNA/TcMar-Tc1            26    166   (381) 3387154  
   359   15.5 37.6  0.5  chr8               8604699  8604847 (45699824) + hAT-N21B_DR       DNA/hAT-Ac              741    944   (357) 3387155 *
  3415   10.5  3.4  0.6  chr8               8604848  8605353 (45699318) + TDR2              DNA/TcMar-Tc1             1    520   (417) 3387156  
   940   14.1 14.8  1.1  chr8               8605376  8605416 (45699255) + Mariner-N38_DR    DNA/TcMar-Tc1           258    533    (14) 3387157  
   977   10.1  6.4  2.4  chr8               8605417  8605618 (45699053) + hAT-N21B_DR       DNA/hAT-Ac              997   1206    (95) 3387158  
   354    9.9  0.0  0.0  chr8               8605612  8605692 (45698979) + EnSpm-N34_DR      DNA/CMC-EnSpm           423    503   (587) 3387159 *
   392    7.6  0.0  0.0  chr8               8605622  8605700 (45698971) C P-1_DR            DNA/P                (2631)   7337    7259 3387160  
  2531   13.2  7.8  3.1  chr8               8606542  8607064 (45697607) + Mariner-N38_DR    DNA/TcMar-Tc1             1    547     (0) 3387161  
   303    2.9  0.0  0.0  chr8               8607035  8607069 (45697602) C hAT-N21B_DR       DNA/hAT-Ac            (557)    744     710 3387150 *
   375   21.0  7.5  0.8  chr8               8607162  8607281 (45697390) + ASAT_CY           Satellite                35    162   (100) 3387162  
   786   20.0  6.3  0.0  chr8               8607335  8607509 (45697162) C ZFERV-2N2-I_DR    LTR/ERV1             (1520)   5927    5742 3387163 *
  2381   10.8  0.0  0.0  chr8               8607354  8607687 (45696984) C SINE2-4_DR        SINE/tRNA-V-RTE         (4)    367      34 3387164  
   298   20.9  6.6  5.8  chr8               8607566  8607702 (45696969) C DNAX-23_DR        DNA                  (2376)   9425    9288 3387165 *
   639   21.9 12.0  3.6  chr8               8607891  8607934 (45696737) + EnSpm-N13_DR      DNA/CMC-EnSpm          4308   4364 (17785) 3387166  
   945   14.9 11.1  0.4  chr8               8607935  8608150 (45696521) C ANGEL             DNA/Kolobok             (0)    309      71 3387167  
   639   21.9 12.0  3.6  chr8               8608151  8608284 (45696387) + EnSpm-N13_DR      DNA/CMC-EnSpm          4365   4541 (17608) 3387166 *
  6604   10.6  7.4  1.0  chr8               8608155  8609321 (45695350) C DNA2-3_DR         DNA/Merlin              (4)   1241       1 3387168  
  1546   20.5  6.7  0.5  chr8               8609322  8609354 (45695317) + Merlin-1_DR       DNA/Merlin             8640   8963  (1564) 3387169  
  2277   10.5  8.7  0.0  chr8               8609355  8609698 (45694973) + HE1_DR1           SINE/tRNA-V-RTE           1    374    (28) 3387170  
   657   12.6  2.5  0.0  chr8               8609724  8609842 (45694829) C DNA-TA-2_DR       DNA/CMC-EnSpm           (0)    196      75 3387171  
  1900   13.2  4.7  0.3  chr8               8610255  8610597 (45694074) C Kolobok-N6_DR     DNA/Kolobok-T2?         (0)    467     110 3387172  
   228   19.1 22.8  1.6  chr8               8610598  8610698 (45693973) C hAT-N132_DR       DNA/hAT-Tip100          (1)   1292    1171 3387173 *
   501   16.9  6.7  7.5  chr8               8610681  8610814 (45693857) + DNA2-16_DR        DNA                    8022   8154  (9897) 3387174 *
  2522   10.1  2.4  1.3  chr8               8610699  8611069 (45693602) C TDR17B            DNA/Sola-1            (767)    779     405 3387175  
   934   14.8  0.0  1.3  chr8               8610935  8611092 (45693579) + HATN17_DR         DNA/hAT-Tip100          344    499  (1048) 3387176 *
   547   17.0  7.6  4.9  chr8               8611060  8611257 (45693414) C hAT-N132_DR       DNA/hAT-Tip100        (122)   1171     969 3387173 *
  3675    7.5  0.3  4.2  chr8               8611293  8611859 (45692812) C Mariner-N38_DR    DNA/TcMar-Tc1           (1)    546       1 3387177  
   310    2.5  5.0  0.0  chr8               8611825  8611864 (45692807) C EnSpm-N13_DR      DNA/CMC-EnSpm       (14481)   7668    7627 3387178 *
  2728   11.3 14.4  0.9  chr8               8611861  8612326 (45692345) C HATN7_DR          DNA/hAT                (61)    534       7 3387179  
   344   16.9  9.0  0.0  chr8               8612329  8612417 (45692254) C hAT-N132_DR       DNA/hAT-Tip100        (332)    961     865 3387173 *
  2264   11.2  4.5  2.8  chr8               8612417  8612837 (45691834) C HATN10_DR         DNA/hAT-Ac             (27)    428       1 3387180  
   478   21.8  5.5  2.3  chr8               8612838  8612953 (45691718) C hAT-N132_DR       DNA/hAT-Tip100        (683)    610     491 3387173  
  3485    6.2  1.7  0.0  chr8               8612954  8613424 (45691247) C Copia-8-LTR_DR    LTR/Gypsy?              (0)    484       6 3387181  
  1065   21.8  4.8  2.5  chr8               8613428  8613686 (45690985) C hAT-N132_DR       DNA/hAT-Tip100        (824)    469     205 3387173  
  4091    6.6  4.1  0.2  chr8               8613687  8614220 (45690451) C Harbinger-8N1_DR  DNA/PIF-Harbinger       (0)    555       1 3387182  
  1245   15.3  0.5  0.5  chr8               8614221  8614416 (45690255) C hAT-N132_DR       DNA/hAT-Tip100       (1097)    196       1 3387173  
   783   11.6  0.8  1.6  chr8               8614417  8614535 (45690136) C Kolobok-N6_DR     DNA/Kolobok-T2?       (349)    118       1 3387183  
  4090    5.2  0.0  0.0  chr8               8614584  8615105 (45689566) C L2-9_DRe          LINE/L2                 (7)   3372    2851 3387184  
   332   20.2  6.7  0.0  chr8               8615535  8615638 (45689033) C EnSpm-N36B_DR     DNA/CMC-EnSpm         (587)   2829    2719 3387185 *
   692   19.6  1.8  0.6  chr8               8615557  8615720 (45688951) C hAT-N21B_DR       DNA/hAT-Ac            (341)    960     795 3387186  
   615   21.6  4.3  0.0  chr8               8615721  8615740 (45688931) C DNAX-25B_DR       DNA/Zisupton         (2082)   1455    1264 3387187  
   466   12.7  4.1 11.0  chr8               8616044  8616140 (45688531) + Kolobok-N11_DR    DNA/Kolobok-T2          127    217   (254) 3387188  
   441   16.1  8.1  0.0  chr8               8616363  8616449 (45688222) + Kolobok-N11_DR    DNA/Kolobok-T2          124    217   (254) 3387189  
   387   18.6  5.2 11.0  chr8               8616664  8616778 (45687893) + Kolobok-N11_DR    DNA/Kolobok-T2          149    257   (214) 3387190  
   203    6.1  3.0  0.0  chr8               8616881  8616913 (45687758) C Gypsy-239_DR-I    LTR/Gypsy             (103)   5138    5105 3387191  
   387   19.6  1.8  3.7  chr8               8616944  8616955 (45687716) C DNA9-3_DR         DNA/MULE-MuDR?       (5589)   5790    5781 3387192  
  2533   10.3 38.5  1.5  chr8               8616956  8617526 (45687145) + TDR13B2           DNA                       1    779     (0) 3387193  
   411   17.9  4.0 10.6  chr8               8617540  8617639 (45687032) + Kolobok-N11_DR    DNA/Kolobok-T2          124    217   (254) 3387194  
   860    9.6  3.5  5.0  chr8               8617662  8617803 (45686868) C SINE2-5_DR        SINE/tRNA-V-RTE         (0)    282     143 3387195  
   818   16.6  3.1  1.2  chr8               8617804  8617816 (45686855) + Mariner-N2_DR     DNA/TcMar              1311   1468  (2498) 3387196  
  1155   19.8  0.8  0.0  chr8               8618601  8618838 (45685833) + TDR12             DNA                       2    241     (1) 3387197  
   683   26.2  4.9  0.0  chr8               8618841  8618862 (45685809) + DNA8-26_DR        DNA                    1518   1668  (2862) 3387198  
  1686    2.6  0.0  0.0  chr8               8618863  8619055 (45685616) + TDR3              DNA/hAT-Charlie           1    193     (0) 3387199  
   514   13.4  0.0 10.4  chr8               8619056  8619081 (45685590) + CryptonV-N5_DR    DNA/Crypton-V          3385   3399 (21138) 3387200  
   205   20.4  0.0  0.0  chr8               8619060  8619071 (45685600) C DNA2-7_DR         DNA                  (4801)   4849    4802 3387201 *
   248    8.3  0.0  0.0  chr8               8619072  8619107 (45685564) C ANGEL             DNA/Kolobok            (83)    226     191 3387202  
   259   18.3  2.7  5.5  chr8               8619261  8619277 (45685394) C EnSpm-N39C_DR     DNA/CMC-EnSpm?       (1615)   1978    1964 3387203  
   262   18.6  8.5  0.0  chr8               8619278  8619336 (45685335) + ANGEL             DNA/Kolobok               1     64   (245) 3387204  
   323   18.1  0.0  1.4  chr8               8619347  8619419 (45685252) C EnSpm-17_DR       DNA/CMC-EnSpm        (6497)   2779    2708 3387205  
   214   18.4  0.0  6.1  chr8               8619374  8619425 (45685246) C Helitron-2_DR     RC/Helitron         (15246)  12166   12118 3387206 *
   437   14.2  3.8  5.8  chr8               8619437  8619541 (45685130) C HarbingerN8_DR    DNA/PIF-Harbinger      (48)    193      91 3387207  
  1164   13.8  5.7  0.5  chr8               8619599  8619809 (45684862) + HE1_DR1           SINE/tRNA-V-RTE         150    371    (31) 3387208  
   901   22.2  1.9 24.1  chr8               8619620  8620285 (45684386) C Merlin-1_DR       DNA/Merlin           (6004)   4523    3977 3387209 *
  1883   15.5  1.1 11.6  chr8               8620074  8620519 (45684152) + DNA-8-9_DR        DNA/hAT-Ac             2029   2432  (1287) 3387210 *
  2491   10.4  2.2  3.7  chr8               8620123  8620154 (45684517) C DNA6-6_DR         DNA                  (6696)   4585    4319 3387211  
  2749    8.0  0.0  0.8  chr8               8620155  8620518 (45684153) C SINE2-3_DR        SINE/tRNA-V-RTE         (7)    361       1 3387212  
  2491   10.4  2.2  3.7  chr8               8620519  8620532 (45684139) C DNA6-6_DR         DNA                  (6696)   4318    4182 3387211  
   232   16.7  2.4  0.0  chr8               8620686  8620727 (45683944) C DNA2-16_DR        DNA                  (9846)   8205    8163 3387213 *
  1131   14.5  4.7  6.5  chr8               8620691  8620926 (45683745) C SINE2-5_DR        SINE/tRNA-V-RTE        (42)    240       9 3387214  
  1082   17.6  5.4  5.4  chr8               8620927  8620967 (45683704) + EnSpm-N48B_DR     DNA/CMC-EnSpm          2395   2671  (4288) 3387215  
   796   17.7 11.4  2.0  chr8               8621181  8621214 (45683457) C EnSpm-15_DR       DNA/CMC-EnSpm        (2060)   9394    9199 3387216  
   845   13.1 12.4  0.0  chr8               8621215  8621359 (45683312) + DNA8-17_DR        DNA/hAT-Tip100         1310   1472   (341) 3387217  
  1250   11.7  4.1  2.7  chr8               8621360  8621578 (45683093) + hAT-N152_DR       DNA/hAT-Blackjack         1    222   (108) 3387218  
   917   15.8  5.1  7.7  chr8               8621579  8621609 (45683062) + TE-X-1B_DR        DNA                     454    697   (712) 3387219  
   229   12.0  6.7  4.7  chr8               8622974  8623078 (45681593) C DNA-TA-4_DR       DNA/TcMar            (3643)   6152    6046 3387220 *
   622   13.4  0.0  0.2  chr8               8622991  8623300 (45681371) + (TAA)n            Simple_repeat             1    309     (0) 3387221  
   547   12.0  0.7 17.4  chr8               8623241  8623381 (45681290) + CryptonV-2_DR     DNA/Crypton-V         20775  20895   (916) 3387222 *
   634   14.7  0.0  0.0  chr8               8623293  8623387 (45681284) + hAT-N137_DR       DNA/hAT-Ac             2328   2422  (1149) 3387223  
   276   15.9  0.0  0.0  chr8               8623352  8623395 (45681276) + Helitron-2_DR     RC/Helitron           23453  23496  (3916) 3387224 *
   294   13.6  6.8  0.0  chr8               8623399  8623501 (45681170) C DNA-1-7_DR        DNA/PIF-Harbinger     (657)    781     672 3387225 *
   440   13.0  1.3  0.0  chr8               8623416  8623569 (45681102) + (TTA)n            Simple_repeat             2    157     (0) 3387226  
   268   14.1  0.8  7.4  chr8               8623502  8623525 (45681146) C DNA-6-N2_DR       DNA                   (751)   4302    4184 3387227 *
   463   15.8  9.4  1.4  chr8               8623527  8623654 (45681017) C DNA-TA-4_DR       DNA/TcMar            (5094)   4701    4564 3387228 *
   527   17.3  2.7  0.9  chr8               8623555  8623665 (45681006) C HE1_DR1           SINE/tRNA-V-RTE        (13)    389     277 3387229  
   234   15.4  4.7  3.9  chr8               8624195  8624322 (45680349) C EnSpm-N36B_DR     DNA/CMC-EnSpm         (204)   3212    3084 3387230 *
   291    9.4  1.0  0.0  chr8               8624232  8624327 (45680344) + DNA-8-29_DR       DNA/hAT-Tip100          808    904   (116) 3387231 *
   346    9.6 13.8  0.0  chr8               8624247  8624340 (45680331) C hAT-N68_DR        DNA/hAT-Ac             (67)   2965    2859 3387232 *
   363   12.5  0.0  0.0  chr8               8624258  8624345 (45680326) C hAT-N70_DR        DNA/hAT?              (717)    608     521 3387233 *
   379    2.7  0.0  4.0  chr8               8624264  8624325 (45680346) C DNA2-7_DR         DNA                  (6970)   2680    2622 3387234  
  6025    3.9  1.2  1.1  chr8               8624326  8625078 (45679593) C HATN5_DR          DNA/hAT-Ac              (0)   1156     403 3387235  
   359   10.3  4.9  4.9  chr8               8624342  8624365 (45680306) + EnSpm-N36B_DR     DNA/CMC-EnSpm          3107   3208   (208) 3387236 *
   370   20.1  5.7  2.4  chr8               8625029  8625054 (45679617) + Ngaro1_DR         LTR/Ngaro              4995   5087  (1491) 3387237  
   410    6.2  0.0  9.9  chr8               8625055  8625067 (45679604) + DNA8-10_DR        DNA/hAT-Ac             1588   1668  (2350) 3387238  
   432    2.6  2.6  0.0  chr8               8625068  8625143 (45679528) + hAT-13_DR         DNA/hAT-Tip100         2378   2455   (347) 3387239 *
   448    6.5  0.0  0.0  chr8               8625081  8625142 (45679529) C EnSpm-6N1_DR      DNA/CMC-EnSpm        (2650)   6586    6525 3387240 *
  1781   11.2 16.5  1.0  chr8               8625089  8625440 (45679231) + Merlin-1_DR       DNA/Merlin             4293   4698  (5829) 3387241  
   852   20.6 15.2  7.7  chr8               8625138  8625478 (45679193) C DNA8-23_DR        DNA                  (1702)   5037    4673 3387242 *
   404   10.9  2.2  0.0  chr8               8625143  8625167 (45679504) C Ginger1-N1_DR     DNA/Ginger-1         (1936)    717     629 3387243 *
   829    3.2  0.7  9.4  chr8               8625519  8625656 (45679015) C DNA-8-9_DR        DNA/hAT-Ac?          (3156)    563     437 3387244  
   680   23.9  6.5  1.3  chr8               8625651  8625661 (45679010) C DNA8-26_DR        DNA                  (2776)   1754    1660 3387245 *
  1679    2.6  0.0  0.0  chr8               8625662  8625854 (45678817) + TDR3              DNA/hAT-Charlie           1    193     (0) 3387246  
  3366    6.6  0.2  0.0  chr8               8625855  8626292 (45678379) C DNA-8-9_DR        DNA/hAT-Ac?          (3280)    439       1 3387244  
   680   23.9  6.5  1.3  chr8               8625855  8625866 (45678805) C DNA8-26_DR        DNA                  (2776)   1659    1528 3387245 *
   309    7.5  0.0  0.0  chr8               8626294  8626333 (45678338) C MuDR-2_DR         DNA/MULE-MuDR        (5806)  18127   18088 3387247 *
   608    3.3  1.0 10.9  chr8               8626300  8626400 (45678271) + hAT-N164_DR       DNA/hAT-Tip100          830    921  (1119) 3387248  
  3829    5.2  1.9  0.4  chr8               8626404  8626924 (45677747) + Mariner-N38_DR    DNA/TcMar-Tc1            19    547     (0) 3387249  
  2586   19.6  3.0 19.8  chr8               8626925  8627188 (45677483) + DNAX-25B_DR       DNA/Zisupton           1204   1816  (1722) 3387250  
  4076    6.2  0.0  0.2  chr8               8627189  8627734 (45676937) + Mariner-N38_DR    DNA/TcMar-Tc1             1    545     (2) 3387251  
   350    7.0  0.0  5.3  chr8               8627689  8627748 (45676923) C Zisupton-6_DR     DNA/Zisupton        (13126)   8990    8934 3387252 *
   477   22.5  5.3  8.9  chr8               8628653  8628896 (45675775) C Mariner-N31_DR    DNA/TcMar-Tc1           (9)    531     296 3387253  
   280   10.9  2.2  0.0  chr8               8628887  8628932 (45675739) + DNAX-16_DR        DNA                       1     47   (376) 3387254 *
  2375    5.9  2.0  0.0  chr8               8628947  8629252 (45675419) + SINE2-3_DR        SINE/tRNA-V-RTE          57    368     (0) 3387255  
   349   23.7  4.7  5.7  chr8               8629093  8629284 (45675387) + CryptonV-N5_DR    DNA/Crypton-V          4404   4539 (19998) 3387256 *
  3857   12.8  4.6 11.5  chr8               8629253  8630093 (45674578) C Harbinger-N11_DR  DNA/PIF-Harbinger     (422)    789       1 3387257  
   794    6.2  0.0  0.0  chr8               8630685  8630781 (45673890) C P-N2_DR           DNA/P                   (3)   1244    1148 3387258  
   270   17.2  0.0  1.7  chr8               8630883  8630941 (45673730) + Harbinger3_DR     DNA/PIF-Harbinger      2042   2099  (1500) 3387259 *
  1001   10.8  0.2  6.1  chr8               8630892  8630911 (45673760) + (TCTA)n           Simple_repeat             1     80   (396) 3387260  
   277   16.3  4.8  0.0  chr8               8630942  8630961 (45673710) C EnSpm-N48B_DR     DNA/CMC-EnSpm        (1487)   5468    5414 3387261  
   246   27.6 16.3  1.1  chr8               8630980  8631305 (45673366) C Polinton-4_DR     DNA/Maverick         (7592)  12695   12321 3387262 *
  1000    9.5  0.0  9.4  chr8               8631156  8631282 (45673389) + (TCTA)n           Simple_repeat             1    144   (808) 3387263  
   834   22.2  0.0  2.2  chr8               8631283  8631498 (45673173) + (TCCG)n           Simple_repeat             1    211     (0) 3387264 *
  1001   10.8  0.2  6.1  chr8               8631306  8631398 (45673273) + (TCTA)n           Simple_repeat            81    476     (0) 3387260  
   432   23.4 15.6  9.8  chr8               8631308  8631438 (45673233) C Polinton-4_DR     DNA/Maverick         (7436)  12851   12437 3387265 *
  1000    9.5  0.0  9.4  chr8               8631499  8632206 (45672465) + (TCTA)n           Simple_repeat           145    952     (0) 3387263  
   432   23.4 15.6  9.8  chr8               8631643  8631666 (45673005) C Polinton-4_DR     DNA/Maverick         (7851)  12436   12363 3387265 *
   378   37.9  0.0 17.8  chr8               8631667  8631878 (45672793) + (TCCG)n           Simple_repeat             1    180     (0) 3387266 *
   967   22.7  0.0  2.9  chr8               8631820  8632202 (45672469) + (CCTA)n           Simple_repeat             1    371     (0) 3387267  
   701   25.9  0.0 10.6  chr8               8632035  8632255 (45672416) + (CCTG)n           Simple_repeat             1    197     (0) 3387268 *
   452    6.0  1.2  2.4  chr8               8632881  8632965 (45671706) C EnSpm-N48B_DR     DNA/CMC-EnSpm        (1493)   5466    5383 3387261  
   284   19.4 35.1  0.0  chr8               8632890  8633100 (45671571) C Polinton-4_DR     DNA/Maverick         (7593)  12694   12410 3387269 *
  1206    1.2  0.0  5.0  chr8               8632893  8632924 (45671747) + (TCTA)n           Simple_repeat             1    123   (133) 3387270  
   281   22.8  3.9  0.0  chr8               8632925  8633130 (45671541) C HAT1_DR           DNA/hAT-Ac           (2645)    647     434 3387271 *
   414   15.9  0.0  2.2  chr8               8632966  8633017 (45671654) C hAT-13_DR         DNA/hAT-Tip100        (272)   2526    2393 3387272  
  1206    1.2  0.0  5.0  chr8               8633131  8633162 (45671509) + (TCTA)n           Simple_repeat           124    256     (0) 3387270  
   685   11.9 32.2  1.7  chr8               8634040  8634219 (45670452) C Merlin-1_DR       DNA/Merlin           (8968)   1559    1326 3387273 *
  1351   11.4  4.7  2.1  chr8               8634071  8634303 (45670368) C DNA-X-4_DR        DNA                    (80)   1163     920 3387274  
   412   17.8  2.2  0.0  chr8               8634308  8634397 (45670274) C hAT-N172_DR       DNA/hAT-Charlie         (0)    581     490 3387275  
   291   10.5  0.0  0.0  chr8               8634389  8634426 (45670245) C MuDR-2_DR         DNA/MULE-MuDR        (7592)  16341   16304 3387276 *
  3399    6.7  5.1  2.4  chr8               8634398  8634930 (45669741) + Mariner-N38_DR    DNA/TcMar-Tc1             1    547     (0) 3387277  
   272    5.9  0.0  0.0  chr8               8634901  8634934 (45669737) + MuDR-2_DR         DNA/MULE-MuDR         18088  18121  (5812) 3387278 *
   348    9.4  1.9  0.0  chr8               8635000  8635052 (45669619) + hAT-N35_DR        DNA/hAT-Ac                1     54  (1379) 3387279  
  4917   13.1 12.4 10.5  chr8               8635072  8636389 (45668282) + hAT-N35C_DR       DNA/hAT-Ac              248   1587     (4) 3387280  
   358   14.0  0.0 15.9  chr8               8636465  8636566 (45668105) C hAT-N172_DR       DNA/hAT-Charlie       (117)    464     377 3387275  
  2125    9.7  2.9  0.9  chr8               8636576  8636887 (45667784) C SINE2-3_DR        SINE/tRNA-V-RTE        (50)    318       1 3387281  
   235   24.8  0.0  8.7  chr8               8636832  8636906 (45667765) C EnSpm-N44_DR      DNA/CMC-EnSpm        (3174)   5478    5410 3387282 *
  1856   11.2 21.6  1.6  chr8               8636899  8637323 (45667348) C DNA-X-4_DR        DNA                   (736)    509       1 3387274  
   731   12.6  9.8  1.2  chr8               8637324  8637366 (45667305) C Merlin-1_DR       DNA/Merlin           (9389)   1138    1083 3387273  
  1194   14.1  5.5  3.6  chr8               8638239  8639191 (45665480) + TDR13             DNA                       5    536   (236) 3387283  
   382    4.2 26.8  0.0  chr8               8639215  8639285 (45665386) + DNA-N24_DR        DNA                     477    566   (411) 3387284 *
  5896    8.8  4.7  1.0  chr8               8639284  8640135 (45664536) C L2-5_DRe          LINE/L2                 (3)   2224    1342 3387285  
   803   12.6 17.8  0.5  chr8               8640108  8640298 (45664373) + DNA-N24_DR        DNA                     615    838   (139) 3387286 *
  3804   13.8  8.5  7.4  chr8               8640383  8641262 (45663409) C TC1DR3B           DNA/TcMar-Tc1           (0)    889       1 3387287  
  1729    8.2 13.9  0.6  chr8               8641865  8642181 (45662490) + L1-8_DR           LINE/L1                4888   5246     (2) 3387288  
  3638   11.2  3.9  2.3  chr8               8642689  8643282 (45661389) C hAT-N22B_DR       DNA/hAT-Ac              (0)   1379     777 3387289  
   980   12.4  1.1  2.9  chr8               8643275  8643448 (45661223) C hAT-N177B_DR      DNA/hAT-Tip100        (793)    171       1 3387290 *
  1333    9.3  4.1  1.8  chr8               8643497  8643715 (45660956) + TDR12             DNA                       6    229    (13) 3387291  
   278   13.8 10.8  0.0  chr8               8644551  8644615 (45660056) + hAT-N64B_DR       DNA/hAT-Ac             1088   1159  (2640) 3387292 *
   355   21.0  1.7  7.1  chr8               8644569  8644686 (45659985) C Kolobok-3_DR      DNA/Kolobok-T2        (655)   5311    5200 3387293 *
   498   18.5  0.0  1.9  chr8               8644584  8644687 (45659984) + Academ-N1_DRe     DNA/Academ-1           1078   1179  (2849) 3387294  
   679   12.2  0.0  0.0  chr8               8644688  8644785 (45659886) + HATN10_DR         DNA/hAT-Ac                1     98   (357) 3387295  
  5730   14.9  3.1  1.1  chr8               8644786  8645806 (45658865) + DNA-TA-3_DR       DNA                       1   1041     (0) 3387296  
  1180   13.1 22.2  1.1  chr8               8645807  8646102 (45658569) + HATN10_DR         DNA/hAT-Ac               97    455     (0) 3387297  
   413    9.7  1.6  0.0  chr8               8646104  8646165 (45658506) + Kolobok-N4_DR     DNA/Kolobok-T2         1982   2044   (958) 3387298  
   896    7.3  0.0  1.6  chr8               8646172  8646296 (45658375) + LOOPERN3B_DR      DNA/Kolobok-T2            1    123   (926) 3387299 *
  1913    9.0  0.4  0.7  chr8               8646296  8646575 (45658096) C Sola2-N2_DR       DNA/Sola-2            (441)   3592    3314 3387300  
   688   10.2  0.0  0.0  chr8               8646572  8646669 (45658002) + Rex1-31_DRe       LINE/Rex-Babar         3421   3518    (15) 3387301 *
   715   21.1  2.6  4.8  chr8               8646693  8646926 (45657745) + Nimb-17_DRe       LINE/I                 5166   5394   (138) 3387302  
  2615    4.5  6.4  9.9  chr8               8647568  8648007 (45656664) + HATN1_DR          DNA/hAT                   1    426     (1) 3387303  
   968   19.0  0.5  0.0  chr8               8648045  8648228 (45656443) + Kolobok-N5_DR     DNA/Kolobok-T2?           1    185   (300) 3387304  
  2082    9.3 37.7  0.0  chr8               8648229  8648660 (45656011) + HATN7_DR          DNA/hAT                   1    595     (0) 3387305  
   862    9.6 40.2  0.0  chr8               8648661  8648879 (45655792) + Kolobok-N5_DR     DNA/Kolobok-T2?         179    485     (0) 3387306  
   521   21.2  4.8  6.5  chr8               8648883  8649057 (45655614) + ANGEL             DNA/Kolobok               1    172   (137) 3387307  
   896    6.1  0.0  0.0  chr8               8649058  8649172 (45655499) C DNA-X-2_DR        DNA                     (0)    816     702 3387308 *
  3364   11.4  5.0  0.2  chr8               8649171  8649689 (45654982) C DNA-X-2_DR        DNA                   (272)    544       1 3387308  
   253   29.7  0.0  5.1  chr8               8649678  8649689 (45654982) C TE-X-13_DR        Unknown              (1159)   1266    1169 3387309 *
   385   19.8  0.0  5.8  chr8               8649690  8649780 (45654891) + ANGEL             DNA/Kolobok             165    250    (59) 3387310  
  3700    9.0  8.5  0.3  chr8               8650133  8650710 (45653961) C DNA-1-6_DR        DNA                     (0)    625       1 3387311  
  3198   10.5  3.3  0.4  chr8               8650963  8651451 (45653220) + LOOPERN4B_DR      DNA/Kolobok-T2            1    503     (0) 3387312  
   827   15.2  5.0  1.8  chr8               8651914  8652074 (45652597) C ERV1-N1-I_DR      LTR/ERV1             (3689)   1828    1663 3387313 *
  2633    9.2  0.3  0.8  chr8               8651941  8652304 (45652367) C SINE2-4_DR        SINE/tRNA-V-RTE         (4)    367       6 3387314  
   740   22.7  4.0  9.6  chr8               8652079  8652331 (45652340) C DNAX-25B_DR       DNA/Zisupton         (1041)   2497    2258 3387315 *
   389   13.7  0.0  3.0  chr8               8652757  8652824 (45651847) + L2-3_DRe          LINE/L2                4282   4347   (721) 3387316  
   434   11.0 13.7  0.0  chr8               8652826  8652898 (45651773) C TDR22             DNA                     (1)   1254    1172 3387317 *
  7616    3.4  0.5  0.0  chr8               8652896  8653824 (45650847) C Harbinger-4N1C_DR DNA/PIF-Harbinger     (272)    934       1 3387318  
  5262   11.1  5.6  1.6  chr8               8653825  8654688 (45649983) C TDR22             DNA                   (357)    898       1 3387317  
  3649   11.6 11.0  1.3  chr8               8654689  8655340 (45649331) + L2-3_DRe          LINE/L2                4347   5061     (7) 3387316  
   514   20.4  4.2  6.9  chr8               8655950  8655976 (45648695) C Merlin-2_DR       DNA/Merlin           (6130)   7791    7771 3387319  
  2852    7.7 10.2  0.2  chr8               8655977  8656468 (45648203) C TDR7              DNA                     (0)    541       1 3387320  
   274   14.9  2.6  2.6  chr8               8656641  8656792 (45647879) + DNA-8-29_DR       DNA/hAT-Tip100          771    922    (98) 3387321 *
   407    4.9  0.1  1.1  chr8               8656686  8656794 (45647877) C EnSpm-N42B_DR     DNA/CMC-EnSpm        (2857)   1447    1355 3387322  
   329   11.4  0.0  7.0  chr8               8656696  8656818 (45647853) + EnSpm-N17_DR      DNA/TcMar              1901   2015  (3178) 3387323 *
   469    9.6  7.1  0.8  chr8               8656714  8656839 (45647832) + CryptonV-3_DR     DNA/Crypton-V           428    561 (22892) 3387324  
   240   23.9  2.2  4.4  chr8               8656991  8657082 (45647589) C TDR16             DNA/Merlin              (2)    311     222 3387325  
   413    8.7  0.0  0.0  chr8               8657325  8657428 (45647243) + (TATAA)n          Simple_repeat             4    107     (0) 3387326  
   230   19.4 11.3  0.0  chr8               8658082  8658143 (45646528) + DNA9-5_DR         DNA                    4122   4190   (737) 3387327 *
   317   10.7  3.5  1.7  chr8               8658090  8658146 (45646525) C Mariner-N31_DR    DNA/TcMar-Tc1          (43)    497     440 3387328  
  1319   11.7  0.0  0.0  chr8               8658232  8658414 (45646257) + Kolobok-N6_DR     DNA/Kolobok-T2?         113    295   (172) 3387329  
  5744   12.1  4.5  0.0  chr8               8658415  8659338 (45645333) + TDR8C             DNA                       1    966   (156) 3387330  
  1016   11.2  0.0  2.2  chr8               8659333  8659514 (45645157) + TZF28B            DNA/TcMar-Tc1          1437   1614     (0) 3387331 *
   674   15.7  9.7  0.0  chr8               8659925  8659952 (45644719) C MuDR-2_DR         DNA/MULE-MuDR        (3640)  20293   20147 3387332  
   833    6.6  0.0  0.0  chr8               8659953  8660058 (45644613) + SINE2-3_DR        SINE/tRNA-V-RTE           1    106   (262) 3387333  
  1199    2.5  1.3  0.6  chr8               8660059  8660216 (45644455) C Penelope-5_DR     LINE/Penelope           (0)   2876    2718 3387334  
   549   11.2  0.0  0.0  chr8               8660213  8660292 (45644379) + SINE2-3_DR        SINE/tRNA-V-RTE          96    175   (193) 3387333 *
  1512   10.1  3.3  1.9  chr8               8660300  8660613 (45644058) C TDR7              DNA                     (2)    535       3 3387335  
   352   18.3  0.0  0.0  chr8               8660906  8660965 (45643706) + Mariner-N5B_DR    DNA/TcMar              5137   5196  (4248) 3387336 *
   429   16.4 25.0  0.0  chr8               8660913  8661028 (45643643) C hAT-N167B_DR      DNA/hAT-Charlie       (226)   1347    1203 3387337  
   296    6.9  0.0  0.0  chr8               8661086  8661152 (45643519) C DNA-1-7_DR        DNA/PIF-Harbinger     (656)    782     716 3387338  
   562    8.6  3.7  2.8  chr8               8662039  8662146 (45642525) C TDR9              DNA                    (99)    109       1 3387339 *
  2305    7.0  8.5  0.8  chr8               8662080  8662409 (45642262) C SINE2-3_DR        SINE/tRNA-V-RTE         (3)    365      11 3387340  
   301   23.1  0.0  0.0  chr8               8662361  8662425 (45642246) C DNA8-9_DR         DNA/hAT-Ac            (580)    871     807 3387341 *
  4061    7.3  4.8  1.2  chr8               8662584  8663166 (45641505) C hAT-N34_DR        DNA/hAT-Ac            (345)    604       1 3387342  
  2899   12.4  6.4  2.7  chr8               8663493  8664052 (45640619) C LINEX-1_DR        Retroposon              (0)    805      73 3387343  
  2156    7.2  7.5  0.3  chr8               8664436  8664743 (45639928) C Tc1-7_DR          DNA/TcMar-Tc1           (0)   1646    1317 3387344  
  2107   15.3  1.9  4.4  chr8               8664841  8664881 (45639790) + EnSpm-6N1_DR      DNA/CMC-EnSpm          6009   6412  (2820) 3387345  
  2759    8.1  0.0  0.8  chr8               8664882  8665254 (45639417) + DNA6-6_DR         DNA                    4192   4561  (6720) 3387346  
  1910   19.0  2.6  2.4  chr8               8664894  8665308 (45639363) C Mariner-N2_DR     DNA/TcMar            (2289)   1677    1262 3387347 *
  1381   18.9  3.4  0.0  chr8               8665260  8665555 (45639116) C DNA-6-N5B_DR      DNA                  (1510)   2013    1708 3387348 *
  1644    3.6  0.0  0.0  chr8               8665335  8665526 (45639145) C TDR3              DNA/hAT-Charlie         (0)    193       2 3387349  
   272   37.2  0.4  4.1  chr8               8665527  8665584 (45639087) + EnSpm-N36_DR      DNA/CMC-EnSpm           994   1234  (1991) 3387350  
   251   24.0  5.8  0.0  chr8               8665703  8665806 (45638865) + Zisupton-6_DR     DNA/Zisupton           8887   8996 (13120) 3387351 *
   369   20.9  8.6  5.9  chr8               8665718  8665915 (45638756) C Kolobok-4_DR      DNA/Kolobok-T2       (3104)   3527    3325 3387352 *
  1679   13.6 17.3  2.9  chr8               8665765  8666187 (45638484) + Mariner-N38_DR    DNA/TcMar-Tc1            28    509    (38) 3387353  
   436    2.7  0.0  2.7  chr8               8666572  8666647 (45638024) C EnSpm-N48_DR      DNA/CMC-EnSpm        (1620)   1958    1885 3387354 *
   967    5.9  1.3  0.0  chr8               8666584  8666735 (45637936) + Ginger1-N1_DR     DNA/Ginger-1            288    441  (2217) 3387355 *
  1241   10.6  0.2 21.3  chr8               8666600  8666801 (45637870) + (TCTG)n           Simple_repeat             1    281   (365) 3387356  
  1171    7.3  0.0  0.0  chr8               8666802  8666980 (45637691) + (TCTA)n           Simple_repeat             2    180     (0) 3387357  
  1241   10.6  0.2 21.3  chr8               8666981  8667061 (45637610) + (TCTG)n           Simple_repeat           282    393   (253) 3387356  
   574   24.4  0.0  0.0  chr8               8667062  8667072 (45637599) + (TCTA)n           Simple_repeat             1     76   (104) 3387358  
   639   13.7  1.3  2.6  chr8               8667073  8667229 (45637442) + Ginger1-N1_DR     DNA/Ginger-1            287    441  (2217) 3387359 *
   878   24.4  0.4  3.3  chr8               8667166  8667519 (45637152) + (TCCA)n           Simple_repeat             1    343     (0) 3387360  
   574   24.4  0.0  0.0  chr8               8667230  8667241 (45637430) + (TCTA)n           Simple_repeat            77    180     (0) 3387358 *
  1241   10.6  0.2 21.3  chr8               8667242  8667419 (45637252) + (TCTG)n           Simple_repeat           394    646     (0) 3387356  
   290   16.0  0.0  0.0  chr8               8668018  8668067 (45636604) C Harbinger-N27_DR  DNA/PIF-Harbinger?     (14)    206     157 3387361  
   401   12.2  0.0 14.0  chr8               8669050  8669061 (45635610) C Dada-U1A_DR       DNA/Dada             (7257)   3722    3623 3387362  
   428   13.4  0.0 12.1  chr8               8669062  8669163 (45635508) C TDR16             DNA                     (0)    313     223 3387363 *
   870   19.2  2.5  0.0  chr8               8669139  8669341 (45635330) + EnSpm-6N1_DR      DNA/CMC-EnSpm          2134   2341  (6895) 3387364 *
  1021   13.2  0.6  0.0  chr8               8669168  8669341 (45635330) C HATN1_DR          DNA/hAT                 (3)    424     250 3387365  
   621   18.0 18.9  1.8  chr8               8669342  8669410 (45635261) + Merlin-2_DR       DNA/Merlin             6510   6793  (7128) 3387366  
   461   15.9 31.0  0.5  chr8               8669393  8669563 (45635108) C TDR16             DNA                    (82)    231       9 3387363 *
   227   23.6  0.0  1.4  chr8               8669509  8669581 (45635090) + hAT-N53B_DR       DNA/hAT-Ac             3343   3414   (763) 3387367 *
   230   22.2 10.7  3.3  chr8               8669577  8669591 (45635080) C ENSPM-6_DR        DNA/CMC-EnSpm       (12945)  19671   19651 3387368  
  1049    6.2  9.6  0.0  chr8               8669592  8669737 (45634934) + hATN-28_DRe       DNA/hAT-Charlie           1    160    (43) 3387369  
  3230    5.9  0.0  0.0  chr8               8669743  8670134 (45634537) + HarbingerN6_DR    DNA/PIF-Harbinger         2    393     (0) 3387370  
  2360    9.6  1.1  5.8  chr8               8670135  8670509 (45634162) + SINE3-1a          SINE/5S-Deu-L2          211    568     (2) 3387371  
   261   21.9  5.9  3.5  chr8               8670570  8670654 (45634017) C Zisupton-7_DR     DNA/Zisupton         (7196)   9886    9800 3387372 *
   557   12.8  3.6 20.3  chr8               8670585  8670750 (45633921) + DNA11TA1B_DR      DNA/CMC-EnSpm            28    170    (33) 3387373  
   201   14.3  8.3  6.6  chr8               8670704  8670763 (45633908) C EnSpm-N31_DR      DNA/CMC-EnSpm?         (65)   1024     964 3387374 *
  1073   12.2 12.6  0.9  chr8               8671849  8672047 (45632624) + HarbingerN5_DR    DNA/PIF-Harbinger         1    222   (639) 3387375  
  8763    6.9  2.2  0.6  chr8               8672062  8673248 (45631423) C Harbinger-4N1C_DR DNA/PIF-Harbinger       (0)   1206       1 3387376  
  2765   12.7 10.9  3.7  chr8               8673250  8673807 (45630864) + HarbingerN5_DR    DNA/PIF-Harbinger       265    861     (0) 3387377  
   976   18.1 19.1  0.3  chr8               8673978  8674260 (45630411) + DNAX-16_DR        DNA                       1    336    (87) 3387378  
   783   13.7  9.2  3.4  chr8               8674290  8674485 (45630186) + DNAX-16_DR        DNA                     167    373    (50) 3387379  
  1616    6.5  0.0  0.0  chr8               8674884  8675098 (45629573) + HATN1_DR          DNA/hAT                 213    427     (0) 3387380  
   313   24.2 14.2  0.0  chr8               8675816  8675935 (45628736) C Harbinger-N23_DR  DNA/PIF-Harbinger     (208)    229      93 3387381 *
   481   26.6  8.4  1.7  chr8               8675907  8675952 (45628719) C Merlin-2_DR       DNA/Merlin           (6454)   7467    7407 3387382  
  1496   14.6  7.2  1.3  chr8               8675953  8676244 (45628427) + ANGEL             DNA/Kolobok               1    309     (0) 3387383  
   228   26.9  8.4  9.8  chr8               8676245  8676275 (45628396) C EnSpm-16_DR       DNA/CMC-EnSpm        (6904)   2880    2853 3387384  
   221   26.0  2.4  9.2  chr8               8676256  8676301 (45628370) C DNAX-15_DR        DNA                   (445)    322     204 3387385 *
   385   19.0  3.7  2.4  chr8               8676302  8676382 (45628289) + DNA-1-11_DR       DNA                     440    521   (203) 3387386  
  6816    8.1  4.2  0.5  chr8               8676398  8677389 (45627282) C hAT-N38_DR        DNA/hAT-hAT6            (0)   1029       1 3387387  
  5581    9.8  6.3  0.2  chr8               8677390  8678259 (45626412) C Kolobok-4N1_DR    DNA/Kolobok-T2        (745)    924       2 3387388  
   598   15.5  0.0  0.0  chr8               8678261  8678376 (45626295) + Merlin-N3_DR      DNA/Merlin               90    205    (50) 3387389  
  2579    8.0 13.9  0.0  chr8               8678445  8678917 (45625754) + TDR7              DNA                       1    539     (2) 3387390  
  2474    9.3  7.5 10.3  chr8               8678942  8679420 (45625251) C Kolobok-N6_DR     DNA/Kolobok-T2?         (0)    467       1 3387391  
  2483    8.0  1.4  3.7  chr8               8680188  8680602 (45624069) + hAT-N35C_DR       DNA/hAT-Ac                1    406  (1185) 3387392  
  2343    9.9  2.3  0.3  chr8               8680618  8680971 (45623700) + hAT-N35D_DR       DNA/hAT-Ac             1157   1517     (2) 3387393  
  1744   12.1  1.8  0.4  chr8               8681003  8681275 (45623396) + LOOPERN4_DR       DNA/Kolobok-T2            3    279   (638) 3387394  
  5970    6.8  1.3  0.0  chr8               8681341  8682116 (45622555) C DNA2-2_DR         DNA                     (0)    786       1 3387395  
   403   12.5  1.6  0.0  chr8               8682194  8682257 (45622414) + DNA8-2_DR         DNA/hAT-Tip100?           6     70   (754) 3387396  
   308    9.2  6.0  2.9  chr8               8682242  8682308 (45622363) + TDR16             DNA/Merlin              241    309     (4) 3387397 *
   240   14.5 17.1  1.2  chr8               8682254  8682323 (45622348) C DNA2-8_DR         DNA/CMC-EnSpm         (741)   3666    3586 3387398 *
  1129   24.1  2.6  0.0  chr8               8683998  8684062 (45620609) + DIRS-1-LTR_DR     LTR/Ngaro               129    200   (422) 3387399  
  2069   11.7  8.9  0.0  chr8               8684063  8684386 (45620285) + HE1_DR1           SINE/tRNA-V-RTE           1    353    (49) 3387400  
  1538   27.7  3.9  8.9  chr8               8684094  8684387 (45620284) + CryptonV-N5_DR    DNA/Crypton-V          3563   3893 (20644) 3387401 *
  2099    9.6  6.6  0.0  chr8               8684388  8684689 (45619982) C Harbinger-N13_DR  DNA/PIF-Harbinger       (0)    324       3 3387402  
  1538   27.7  3.9  8.9  chr8               8684690  8685628 (45619043) + CryptonV-N5_DR    DNA/Crypton-V          3894   4952 (19585) 3387401  
  1355    7.1  6.6  0.0  chr8               8686376  8686558 (45618113) C hAT-N66B_DR       DNA/hAT-Charlie         (0)    195       1 3387403  
   247   13.2  0.0  0.0  chr8               8686717  8686754 (45617917) C ANGEL             DNA/hAT                 (0)    309     272 3387404  
   488   15.1  0.0  0.0  chr8               8686760  8686845 (45617826) C ANGEL             DNA/hAT               (118)    191     106 3387404  
   315   27.4  8.1  1.9  chr8               8686846  8686903 (45617768) C IS3EU-1_DR        DNA/IS3EU            (4643)   4056    3904 3387405  
   241   24.0  4.2  8.7  chr8               8687363  8687458 (45617213) + Kolobok-N2_DR     DNA/Kolobok-T2          150    241  (1130) 3387406  
  3621   10.6 14.9  0.5  chr8               8687641  8688323 (45616348) + HARBINGERN3B_DR   DNA/PIF-Harbinger         1    781   (303) 3387407  
   646    8.2 14.3  0.0  chr8               8688324  8688421 (45616250) C TE-X-1_DR         DNA                     (0)   1478    1367 3387408  
  4855    8.9 26.2  3.3  chr8               8688424  8689488 (45615183) + hAT-N21B_DR       DNA/hAT-Ac                1   1301     (0) 3387409  
  1182    9.8  0.6  0.0  chr8               8689489  8689651 (45615020) C TE-X-1_DR         DNA                   (106)   1372    1209 3387408  
  1896    7.2  6.9  0.0  chr8               8689652  8689913 (45614758) C TE-X-1_DR         DNA                   (852)    626     347 3387410  
   349    6.5  0.0  2.2  chr8               8689926  8689972 (45614699) C P-N2_DR           DNA/P                (1140)    107      62 3387411  
   619   14.9  0.0  1.0  chr8               8689994  8690095 (45614576) C DNA-3-6_DR        DNA/Zator?            (450)    135      35 3387412  
   427   24.3  2.0  2.7  chr8               8690103  8690115 (45614556) C HarbingerN7_DR    DNA/PIF-Harbinger       (1)    477     335 3387413  
   448   22.3  3.0  0.8  chr8               8690116  8690246 (45614425) + hAT-N203_DR       DNA/hAT-Tip100         1080   1213  (4328) 3387414  
  1551   11.8  4.0  3.7  chr8               8690248  8690546 (45614125) C DNA6-1_DR         DNA/hAT-hAT5            (0)   1149     850 3387415  
   637   10.7  0.0  2.1  chr8               8690571  8690666 (45614005) C DNA6-1_DR         DNA/hAT-hAT5         (1055)     94       1 3387416  
  1428   18.4  3.1  7.4  chr8               8690668  8691019 (45613652) C HarbingerN7_DR    DNA/PIF-Harbinger     (140)    338       1 3387417  
   389   17.4  4.3  1.0  chr8               8691020  8691092 (45613579) + Harbinger-N32_DR  DNA/PIF-Harbinger       331    406     (0) 3387418  
  1354    9.9  9.4  0.4  chr8               8691158  8691390 (45613281) + Merlin-N3_DR      DNA/Merlin                1    254     (1) 3387419  
   497   19.5 13.4  8.0  chr8               8691391  8691414 (45613257) + hAT-N133_DR       DNA/hAT-Ac              114    383   (240) 3387420  
  3170    4.9  5.1  0.0  chr8               8691897  8692307 (45612364) + Merlin-1_DR       DNA/Merlin             1123   1554  (8973) 3387421  
   317    7.5  1.9  0.0  chr8               8692466  8692518 (45612153) + (TTAG)n           Simple_repeat             2     55     (0) 3387422  
  7216    4.9  2.5  0.0  chr8               8692657  8693570 (45611101) C TDR2              DNA/TcMar-Tc1           (0)    937       1 3387423  
   480   16.8  5.0  0.0  chr8               8693948  8694048 (45610623) C Kolobok-N5_DR     DNA/Kolobok-T2?         (0)    485     380 3387424  
   273   24.8  1.8  1.8  chr8               8694457  8694469 (45610202) + EnSpm-8_DR        DNA/CMC-EnSpm          8340   8352  (1089) 3387425  
  1308   18.0  4.7  1.6  chr8               8694470  8694769 (45609902) C ANGEL             DNA/Kolobok             (0)    309       1 3387426  
   502   21.7  8.4  1.8  chr8               8694632  8694786 (45609885) C hAT-N134_DR       DNA/hAT?              (175)    890     726 3387427 *
   250   19.2 11.0  7.9  chr8               8694669  8694804 (45609867) + DNA6-1_DR         DNA/hAT-hAT5            603    742   (407) 3387428 *
   370   23.9  0.0  3.4  chr8               8694780  8694797 (45609874) C Merlin-2_DR       DNA/Merlin           (9005)   4916    4902 3387429  
  3472   10.0  1.4  0.0  chr8               8694798  8695285 (45609386) C TC1DR3            DNA/TcMar-Tc1           (0)   1225     731 3387430  
  2945    7.7  6.3  0.0  chr8               8695294  8695707 (45608964) C TC1DR3            DNA/TcMar-Tc1         (785)    440       1 3387430  
  3526    7.0  4.3  0.6  chr8               8696412  8696903 (45607768) C TDR2              DNA/TcMar-Tc1           (0)    937     428 3387431  
  2489   14.0  8.0  4.9  chr8               8696915  8697554 (45607117) C DNA-5-8C_DR       DNA/hAT-hAT5           (32)    659       1 3387432  
  3129    6.7  3.1  0.7  chr8               8697555  8697976 (45606695) C TDR2              DNA/TcMar-Tc1         (505)    432       1 3387431  
   864   14.3  1.1  4.1  chr8               8699553  8699727 (45604944) + DNA11TA1_DR       DNA/CMC-EnSpm            23    192    (11) 3387433  
   323   19.7  0.0  0.0  chr8               8699728  8699803 (45604868) C DNA-N15_DR        DNA                     (8)    397     322 3387434  
  8356    7.0  6.6  0.1  chr8               8699804  8700953 (45603718) C TC1DR3            DNA/TcMar-Tc1           (0)   1225       1 3387435  
   228   18.0  2.7  8.7  chr8               8700954  8700996 (45603675) C DNA8-26_DR        DNA                  (3025)   1505    1467 3387436 *
   839   14.0 19.2  1.8  chr8               8700971  8701210 (45603461) C DNA-N15_DR        DNA                   (124)    281       1 3387434  
   422   19.2  0.0  3.0  chr8               8701265  8701366 (45603305) + DNA-N15_DR        DNA                     307    405     (0) 3387437  
   450   13.4  3.7  0.0  chr8               8702023  8702104 (45602567) C TDR9              DNA                   (123)     85       1 3387438 *
  1272   11.3  0.5  0.0  chr8               8702035  8702220 (45602451) C SINE2-4_DR        SINE/tRNA-V-RTE         (0)    371     185 3387439  
  1343   16.3  5.6  5.6  chr8               8702299  8702689 (45601982) C HATN1_DR          DNA/hAT                 (1)    426      36 3387440  
   395   18.1  3.7  1.8  chr8               8702717  8702823 (45601848) C EnSpm-N23_DR      DNA/CMC-EnSpm           (0)    638     530 3387441  
   466   17.2 10.2  5.2  chr8               8702918  8703064 (45601607) + CryptonV-N2_DR    DNA/Crypton-V         15738  15891   (747) 3387442 *
   930   11.5  9.6  0.0  chr8               8702936  8703092 (45601579) C SINE2-4_DR        SINE/tRNA-V-RTE       (144)    227      56 3387443  
   650   18.3 12.6  1.0  chr8               8702937  8703118 (45601553) C Helitron-2_DR     RC/Helitron          (4183)  23229   23027 3387444 *
   398   21.8  3.0  1.5  chr8               8703092  8703226 (45601445) C HATN1_DR          DNA/hAT               (243)    184      48 3387445 *
   233   21.9 13.3  1.2  chr8               8703101  8703230 (45601441) + hAT-N117_DR       DNA/hAT-Tip100         1679   1825   (832) 3387446 *
   679   16.9  1.5  0.0  chr8               8703231  8703366 (45601305) C EnSpm-N23_DR      DNA/CMC-EnSpm           (0)    638     501 3387447  
   338   25.0  2.2  3.0  chr8               8703439  8703573 (45601098) C EnSpm-N23_DR      DNA/CMC-EnSpm         (436)    202      69 3387441  
  2590    8.4  3.4  0.3  chr8               8703574  8703929 (45600742) + SINE2-3_DR        SINE/tRNA-V-RTE           1    367     (1) 3387448  
   608   10.0  1.9  3.9  chr8               8703848  8703951 (45600720) + DNA2-16_DR        DNA                    8164   8265  (9786) 3387449 *
   379   18.0  1.8  9.7  chr8               8704431  8704476 (45600195) C IS3EU-4_DR        DNA/IS3EU            (5747)   9282    9180 3387450  
   478    7.7  1.5  0.0  chr8               8704477  8704541 (45600130) C SINE2-5_DR        SINE/tRNA-V-RTE         (6)    276     211 3387451  
   465   12.1  0.0  0.0  chr8               8704484  8704549 (45600122) C CryptonV-N5_DR    DNA/Crypton-V       (19158)   5379    5314 3387452 *
  2506   12.2 19.5  0.7  chr8               8704558  8705070 (45599601) + L1-67_DR          LINE/L1                4302   4910   (458) 3387453 *
  4555    9.3  4.5  2.7  chr8               8705067  8705860 (45598811) + Crack-6_DR        LINE/L2                1712   2519   (231) 3387454  
  1226   14.2  0.4  0.0  chr8               8705859  8706084 (45598587) C Mariner-N38_DR    DNA/TcMar-Tc1           (0)    547     321 3387455 *
   239   21.4  0.0  0.0  chr8               8705888  8705903 (45598768) C Dada-tL_DR        DNA/Dada             (8042)   2365    2310 3387456 *
   636   14.1  2.7  4.8  chr8               8706078  8706226 (45598445) + L1-67_DR          LINE/L1                5142   5287    (81) 3387453  
   274   14.5 23.7  0.0  chr8               8706218  8706293 (45598378) C hAT-N202_DR       DNA/hAT-Tip100       (1356)    529     436 3387457 *
   711    2.5 18.5  0.7  chr8               8706229  8706347 (45598324) C CryptonV-N4_DR    DNA/Crypton-V        (8393)   5100    4961 3387458 *
  3608    7.0  1.2  0.2  chr8               8706242  8706757 (45597914) + Mariner-N38_DR    DNA/TcMar-Tc1            27    547     (0) 3387459  
   263   18.4 13.5  6.0  chr8               8706294  8706373 (45598298) C EnSpm-N13_DR      DNA/CMC-EnSpm        (2525)  19624   19458 3387460 *
   312    4.3  2.1  2.1  chr8               8706718  8706765 (45597906) C Helitron-N3_DR    RC/Helitron          (1436)   1580    1533 3387461 *
   360    6.2  1.5  3.1  chr8               8706758  8706823 (45597848) + L1-67_DR          LINE/L1                5304   5368     (0) 3387462  
   231   22.8  1.4  4.5  chr8               8706766  8706784 (45597887) C Merlin-1_DR       DNA/Merlin           (5788)   4737    4673 3387463 *
   206   14.3  9.5  0.0  chr8               8707432  8707473 (45597198) C IS3EU-4_DR        DNA/IS3EU           (10591)   4438    4393 3387464  
   839   20.5  3.5  7.8  chr8               8707540  8707586 (45597085) C DNA8-23_DR        DNA                  (1657)   5082    4842 3387465  
  1243   11.8  3.9  0.0  chr8               8707587  8707790 (45596881) C HE1_DR1           SINE/tRNA-V-RTE        (16)    386     175 3387466  
  2765   10.1 13.2 13.4  chr8               8707791  8708591 (45596080) + DNA-2-23_DR       DNA/CMC-EnSpm             1    800     (0) 3387467  
   614    9.3  1.2  0.0  chr8               8708592  8708675 (45595996) C HE2_DR            SINE/tRNA-V-RTE       (186)    177      93 3387468  
   317   19.2  6.4  0.0  chr8               8708620  8708697 (45595974) C DNA-2-32_DR       DNA/CMC-EnSpm?       (6173)   2609    2527 3387469 *
   260   21.9  0.0 22.8  chr8               8708650  8708675 (45595996) C CryptonV-N1_DR    DNA/Crypton-V        (4486)   5565    5563 3387470 *
   752    7.8  3.9  0.0  chr8               8708676  8708777 (45595894) + HATN10B_DR        DNA/hAT-Ac                1    106   (502) 3387471  
   373   14.5 18.1  0.0  chr8               8708775  8708857 (45595814) + HATN10_DR         DNA/hAT-Ac              358    455     (0) 3387472 *
   352   13.6 16.3  3.9  chr8               8708777  8708868 (45595803) + ERV1-11_DR-I      LTR/ERV1               2983   3085  (4862) 3387473 *
   484   11.8  4.0  0.0  chr8               8708850  8708925 (45595746) C SINE2-5_DR        SINE/tRNA-V-RTE       (178)    104      26 3387474  
  1053   11.0  1.3  0.0  chr8               8708932  8709085 (45595586) C DNA-N16_DR        DNA                   (509)    494     339 3387475  
   923    6.6  2.1  2.9  chr8               8709086  8709224 (45595447) + HarbingerN7_DR    DNA/PIF-Harbinger         7    144   (334) 3387476  
  2827    9.7  0.5  0.0  chr8               8709225  8709626 (45595045) C hAT-N77_DR        DNA/hAT-Charlie         (0)   1112     709 3387477  
  1459    7.8  0.0  0.5  chr8               8709636  8709829 (45594842) + LTR-11_DR-LTR     LTR                       1    193     (0) 3387478  
   572    4.5  0.0  0.0  chr8               8709830  8709895 (45594776) C hAT-N77_DR        DNA/hAT-Charlie       (720)    392     327 3387477 *
   730    8.1 27.3  1.1  chr8               8709894  8710043 (45594628) C hAT-N77_DR        DNA/hAT-Charlie       (922)    190       2 3387477  
  1526   17.5  7.7  1.7  chr8               8710044  8710367 (45594304) + HarbingerN7_DR    DNA/PIF-Harbinger       136    478     (0) 3387479  
   291   16.4  5.9  1.4  chr8               8710368  8710425 (45594246) + Gypsy-25-LTR_DR   LTR/Gypsy               513    573   (198) 3387480  
   204   20.4  5.5  1.8  chr8               8710383  8710437 (45594234) C Ginger1-2_DR      DNA/Ginger-1         (1569)   5053    4997 3387481 *
   266   16.4  0.0  1.6  chr8               8710390  8710451 (45594220) + Merlin-1_DR       DNA/Merlin             1587   1647  (8880) 3387482 *
  8519    7.0  0.2  3.3  chr8               8710401  8711655 (45593016) + TDR1              DNA/TcMar-Tc1            19   1236     (0) 3387483  
   579    8.2  8.3  4.0  chr8               8711657  8711818 (45592853) C DNA-N16_DR        DNA                   (702)    301       1 3387475  
   514    8.1  1.0 10.2  chr8               8713060  8713083 (45591588) C Kolobok-4_DR      DNA/Kolobok-T2       (1389)   5242    5145 3387484  
   532    2.1  0.0  2.1  chr8               8713084  8713227 (45591444) + DNA-2-32_DR       DNA/CMC-EnSpm?         5476   5616  (3166) 3387485 *
   770    5.8  0.0  0.0  chr8               8713101  8713238 (45591433) + CryptonV-3_DR     DNA/Crypton-V           399    510 (22943) 3387486  
   421   10.2  0.8  3.4  chr8               8713137  8713258 (45591413) C Dada-U6_DR        DNA/Dada             (8076)    887     769 3387487 *
   449   16.0  2.6  3.9  chr8               8713150  8713305 (45591366) C CryptonV-2_DR     DNA/Crypton-V       (15846)   5965    5812 3387488 *
   514    8.1  1.0 10.2  chr8               8713259  8713273 (45591398) C Kolobok-4_DR      DNA/Kolobok-T2       (1389)   5144    5073 3387484  
  1371    9.2 11.8  0.0  chr8               8713427  8713654 (45591017) C hAT-N129_DR       DNA/hAT-Ac              (0)    764     510 3387489  
  2501    9.7  5.9  4.9  chr8               8713666  8714153 (45590518) + Mariner-N38_DR    DNA/TcMar-Tc1             2    494    (53) 3387490  
  1058   13.8  6.6  7.8  chr8               8714137  8714395 (45590276) C hAT-N130_DR       DNA/hAT-Ac            (113)    308      53 3387491 *
   467    7.3  5.2  1.4  chr8               8715166  8715188 (45589483) + CryptonV-3_DR     DNA/Crypton-V           350    468 (22985) 3387492  
   440   11.1  5.6  0.0  chr8               8715189  8715296 (45589375) C Helitron-1_DR     RC/Helitron         (23598)   2702    2589 3387493 *
  1850   12.8  5.3 13.4  chr8               8715220  8715291 (45589380) + DNA9-3_DR         DNA/MULE-MuDR?         9558   9902  (1477) 3387494  
  2527    4.7  2.0  2.6  chr8               8715292  8715643 (45589028) + SINE2-3_DR        SINE/tRNA-V-RTE          19    368     (0) 3387495  
  1516   19.1 13.9 13.2  chr8               8715295  8716154 (45588517) C EnSpm-N11_DR      DNA/CMC-EnSpm        (1709)   3644    2779 3387496 *
  2706    3.5  4.3  0.6  chr8               8715894  8716242 (45588429) + HE2_DR            SINE/tRNA-V-RTE           2    363     (0) 3387497  
  1200   15.5 23.7  4.0  chr8               8715945  8716281 (45588390) + Helitron-2_DR     RC/Helitron           23453  23853  (3559) 3387498 *
   566   15.3  3.3 22.3  chr8               8716264  8716507 (45588164) + hAT-N130_DR       DNA/hAT-Ac              214    419     (2) 3387499 *
   576   12.3  0.0  0.0  chr8               8716437  8716517 (45588154) + DNA6-1_DR         DNA/hAT-hAT5            775    855   (294) 3387500  
  1015    6.9  0.8  0.0  chr8               8716773  8716902 (45587769) C hAT-N4C_DR        DNA/hAT-Charlie        (64)    131       1 3387501  
   342   24.3  0.0  5.0  chr8               8716824  8716927 (45587744) C EnSpm-N40_DR      DNA/CMC-EnSpm        (2110)   3284    3186 3387502 *
   435   19.1 18.0  2.9  chr8               8716904  8717081 (45587590) C HATN1_DR          DNA/hAT               (106)    321     118 3387503  
  2222   13.2  6.2  0.2  chr8               8717088  8717504 (45587167) + TDR24             DNA                       3    444     (0) 3387504  
   237   16.1  3.1  3.1  chr8               8717505  8717567 (45587104) + EnSpm-6N1_DR      DNA/CMC-EnSpm          2481   2543  (6693) 3387505  
   273   16.3  0.0  0.0  chr8               8717849  8717891 (45586780) C HATN1_DR          DNA/hAT               (384)     43       1 3387503  
  1846    6.2  7.4  0.0  chr8               8718627  8718884 (45585787) C Merlin-2_DR       DNA/Merlin           (7138)   6783    6507 3387506  
   921    8.5 12.1  0.5  chr8               8719211  8719375 (45585296) C TZF28B            DNA/TcMar-Tc1           (0)   1614    1431 3387507 *
  7611    6.3 10.0  0.4  chr8               8719375  8720428 (45584243) C TZF28B            DNA/TcMar-Tc1         (357)   1257     104 3387507  
   318    9.4 12.5  0.0  chr8               8721226  8721254 (45583417) + EnSpm-N13_DR      DNA/CMC-EnSpm          7597   7633 (14516) 3387508  
   840    5.0  3.2  2.4  chr8               8721255  8721378 (45583293) + Mariner-N38_DR    DNA/TcMar-Tc1             1    125   (422) 3387509  
   206    6.5  0.0  6.5  chr8               8721337  8721385 (45583286) + CryptonV-3_DR     DNA/Crypton-V           974   1019 (22434) 3387510 *
   213   12.1  0.0  0.0  chr8               8721375  8721407 (45583264) C hAT-N176_DR       DNA/hAT-Tip100        (112)    518     486 3387511 *
   712   17.6  0.0  1.5  chr8               8721382  8721513 (45583158) C DNA-5-1B_DR       DNA/hAT-Tip100        (118)    596     467 3387512  
 11479    2.7  2.6  0.1  chr8               8721514  8722877 (45581794) C DNA-2-4_DR        DNA                     (0)   1399       1 3387513  
   518   16.7 22.5  0.0  chr8               8722878  8723014 (45581657) C DNA-5-1_DR        DNA/hAT?              (230)    509     342 3387514  
   520   16.2 17.9  1.7  chr8               8723043  8723193 (45581478) C DNA-5-1B_DR       DNA/hAT-Tip100        (539)    175       1 3387512  
   588   12.9  5.0  0.0  chr8               8723194  8723294 (45581377) C Mariner-N7_DR     DNA/TcMar             (152)    109       4 3387515  
  1099   11.7  6.6  3.5  chr8               8723298  8723556 (45581115) + hAT-N21B_DR       DNA/hAT-Ac              814   1139   (162) 3387516  
   804   10.3  1.7  0.0  chr8               8723557  8723673 (45580998) + HarbingerN5_DR    DNA/PIF-Harbinger         3    121   (740) 3387517 *
  1756   12.4  0.4  1.5  chr8               8723669  8723938 (45580733) + Harbinger-8N2_DR  DNA/PIF-Harbinger       203    469    (79) 3387518  
  1805   20.1  5.5  4.7  chr8               8724120  8724714 (45579957) C hAT-N126B_DR      DNA/hAT-Ac              (0)    600       1 3387519  
   355   19.1 10.6  0.0  chr8               8724977  8725070 (45579601) C HATN1_DR          DNA/hAT               (318)    109       6 3387520  
   303   24.5  3.9  1.9  chr8               8725387  8725490 (45579181) C HATN1_DR          DNA/hAT               (316)    111       6 3387521  
   341   31.8  0.0  4.0  chr8               8725688  8725704 (45578967) + DNA-2-32_DR       DNA/CMC-EnSpm?         2459   2469  (6313) 3387522  
  2519    6.9  3.0  3.9  chr8               8725705  8726065 (45578606) + SINE2-3_DR        SINE/tRNA-V-RTE           1    358    (10) 3387523  
  1953   12.5  0.7  0.7  chr8               8726109  8726414 (45578257) + DNA13TA1_DR       DNA/TcMar-Tc1             6    311     (7) 3387524  
  2576   11.8  6.5  5.0  chr8               8727475  8728008 (45576663) + hAT-N135_DR       DNA/hAT-Charlie           1    542     (0) 3387525  
   493   22.2  3.2  3.2  chr8               8728076  8728233 (45576438) C CryptonV-N2_DR    DNA/Crypton-V       (14259)   2379    2222 3387526 *
  3229    9.3  2.6  3.8  chr8               8728119  8728657 (45576014) C HATN6_DR          DNA/hAT-Ac            (289)    722     190 3387527  
   222   20.5  6.5  1.5  chr8               8728676  8728799 (45575872) + hAT-N91_DR        DNA/hAT-Ac              183    312    (43) 3387528  
   763    9.4  2.6  0.0  chr8               8729388  8729504 (45575167) C TC1DR2            DNA/TcMar-Tc1           (0)    876     757 3387529  
   997   10.6  1.2  0.0  chr8               8729525  8729685 (45574986) C EnSpm-N60_DR      DNA/CMC-EnSpm         (533)    165       3 3387530  
   702   12.0  0.9  0.0  chr8               8729686  8729793 (45574878) C TC1DR2            DNA/TcMar-Tc1         (766)    110       2 3387531  
   908   14.0 10.5  2.1  chr8               8730301  8730518 (45574153) + hAT-N86_DR        DNA/hAT-Ac                1    236   (308) 3387532  
  3939   16.2 13.9  1.3  chr8               8730519  8731426 (45573245) + Harbinger-4N1_DR  DNA/PIF-Harbinger         1   1021     (0) 3387533  
   808   11.7 20.9  0.5  chr8               8731427  8731597 (45573074) + hAT-N86_DR        DNA/hAT-Ac              234    439   (105) 3387534  
   377   12.7  2.5  0.0  chr8               8731592  8731670 (45573001) + TDR9              DNA                     127    207     (1) 3387535 *
  2606   10.9  1.3  0.0  chr8               8731671  8731977 (45572694) C HE1_DR1           SINE/tRNA-V-RTE        (88)    314       3 3387536  
  1717   18.0  0.9  8.7  chr8               8731978  8732024 (45572647) + EnSpm-6N1_DR      DNA/CMC-EnSpm          3844   3860  (5376) 3387537  
   689    7.1  5.3  1.7  chr8               8731978  8732091 (45572580) + hAT-N86_DR        DNA/hAT-Ac              427    544     (0) 3387538 *
   204   15.7 18.2  1.6  chr8               8732604  8732713 (45571958) + I-4_DR            LINE/I                 1217   1344    (70) 3387539  
   215   16.4 10.9  0.0  chr8               8732727  8732751 (45571920) C Merlin-2_DR       DNA/Merlin           (8989)   4932    4902 3387540  
   934    6.0  0.0  0.0  chr8               8732752  8732867 (45571804) + TC1DR3            DNA/TcMar-Tc1             1    116  (1109) 3387541  
 11418    1.9  1.1  0.1  chr8               8732868  8734207 (45570464) C DNA-5-5_DR        DNA/hAT                 (0)   1353       1 3387542  
   634   17.4  0.8  0.8  chr8               8734101  8734222 (45570449) + DNA-2-32_DR       DNA/CMC-EnSpm?         4575   4696  (4086) 3387543 *
  5630    7.5  9.2  0.1  chr8               8734207  8734992 (45569679) + TC1DR3            DNA/TcMar-Tc1           110    966   (259) 3387544  
   389    2.3  0.0  0.0  chr8               8734994  8735037 (45569634) + TC1DR3            DNA/TcMar-Tc1          1182   1225     (0) 3387545  
   265   12.5  0.0  0.0  chr8               8735003  8735042 (45569629) C DNA8-26_DR        DNA                  (2990)   1540    1501 3387546 *
   205   30.7  0.0  1.3  chr8               8736016  8736091 (45568580) C Mariner-N31_DR    DNA/TcMar-Tc1          (56)    484     410 3387547  
   393   15.3  3.5  1.1  chr8               8736096  8736181 (45568490) + ASAT_CY           Satellite                57    144   (118) 3387548  
   232   14.7  0.0  0.0  chr8               8736176  8736219 (45568452) C ENSPM-6_DR        DNA/CMC-EnSpm       (29873)   2743    2708 3387549 *
  3240    7.8  1.0  9.7  chr8               8736184  8736777 (45567894) C Mariner-N38_DR    DNA/TcMar-Tc1           (0)    547       1 3387550  
   256   15.6  0.0  0.0  chr8               8736741  8736785 (45567886) + ENSPM-6_DR        DNA/CMC-EnSpm          2699   2743 (29873) 3387551 *
   284   10.3 17.2  0.0  chr8               8736815  8736872 (45567799) + hAT-N91_DR        DNA/hAT-Ac                1     68   (287) 3387552  
   775   12.0 12.0  0.0  chr8               8736874  8737006 (45567665) C TDR8D             DNA                     (1)    678     530 3387553 *
  1682    8.3  5.5  0.8  chr8               8737005  8737260 (45567411) C hAT-N25B_DR       DNA/hAT-Ac             (16)    704     437 3387554  
   531    9.8 13.9  2.3  chr8               8737902  8738016 (45566655) C DNA-TTAA-2_DR     DNA/PiggyBac?           (2)    667     540 3387555  
  2397   17.5  6.8  0.6  chr8               8738179  8738667 (45566004) C DNA-TTAA-2_DR     DNA/PiggyBac?         (124)    545      27 3387555  
  6380    9.9  3.3  1.6  chr8               8738722  8739662 (45565009) C DNA-TA-5_DR       DNA/TcMar-Tigger        (0)    958       2 3387556  
   899   15.9 18.9  1.1  chr8               8739667  8739888 (45564783) + DNA-6-N1_DR       DNA                     448    708     (0) 3387557  
   279    5.9  0.0  0.0  chr8               8739934  8739967 (45564704) C DNA-5-4_DR        DNA                   (249)    823     790 3387558  
  2563   10.4  2.9  6.4  chr8               8739983  8740496 (45564175) C DNA-5-4_DR        DNA                   (559)    513      17 3387558  
   207   10.0  2.5  0.0  chr8               8740980  8741019 (45563652) C Polinton-4_DR     DNA/Maverick         (3404)  16883   16843 3387559 *
   237   12.8  0.0  0.0  chr8               8740989  8741035 (45563636) C Zisupton-N1_DR    DNA/Zisupton         (1867)   1447    1401 3387560  
  2414    9.6 13.7  1.0  chr8               8741343  8741794 (45562877) + Mariner-N38_DR    DNA/TcMar-Tc1            38    546     (1) 3387561  
   769   12.3  1.9  2.5  chr8               8742111  8742269 (45562402) C EnSpm-N13_DR      DNA/CMC-EnSpm       (16800)   5349    5192 3387562  
  3136   11.6  5.6  0.0  chr8               8742413  8742896 (45561775) + Harbinger-4N1B_DR DNA/PIF-Harbinger         1    511   (652) 3387563  
  3015   12.1  8.1  5.2  chr8               8743776  8744453 (45560218) C hAT-N50_DR        DNA/hAT-Ac              (4)    697       1 3387564  
   211   16.7  4.2  0.0  chr8               8744656  8744703 (45559968) C L2-1B_DR          LINE/L2                 (3)   1005     956 3387565  
  6318    9.1  2.5  0.5  chr8               8748094  8749012 (45555659) + TDR2              DNA/TcMar-Tc1             1    937     (0) 3387566  
   915   14.6  0.1 11.8  chr8               8749717  8750125 (45554546) + (TCTG)n           Simple_repeat             1    729   (619) 3387567  
  1002   13.1  0.2  3.8  chr8               8750126  8750178 (45554493) + (TCTA)n           Simple_repeat             1     81   (572) 3387568  
   263   25.3 19.1  2.7  chr8               8750179  8750434 (45554237) C Polinton-4_DR     DNA/Maverick         (7442)  12845   12549 3387569 *
   428   24.0  8.5  4.0  chr8               8750252  8750899 (45553772) C HAT1_DR           DNA/hAT-Ac           (2634)    658     382 3387570 *
  1002   13.1  0.2  3.8  chr8               8750435  8750803 (45553868) + (TCTA)n           Simple_repeat            82    653     (0) 3387568  
   915   14.6  0.1 11.8  chr8               8750900  8751244 (45553427) + (TCTG)n           Simple_repeat           730   1348     (0) 3387567  
   318    6.0  6.0  0.0  chr8               8751733  8751782 (45552889) + Harbinger-N28_DR  DNA/PIF-Harbinger         3     55   (607) 3387571  
   266   20.2 11.5  0.0  chr8               8751754  8751857 (45552814) + Harbinger-N28_DR  DNA/PIF-Harbinger        78    193   (469) 3387572 *
   305    4.2  2.0  4.1  chr8               8751902  8751951 (45552720) + EnSpm-N16_DR      DNA/CMC-EnSpm             1     49   (153) 3387573  
   224   13.5  0.0  0.0  chr8               8751952  8751988 (45552683) C Gypsy-213_DR-LTR  LTR/Gypsy               (0)    472     436 3387574 *
   282    6.9  0.0 50.0  chr8               8751986  8752072 (45552599) C CryptonV-N5_DR    DNA/Crypton-V       (18700)   5837    5780 3387575 *
  1893   10.2 14.9  3.1  chr8               8751997  8752339 (45552332) C HE1_DR1           SINE/tRNA-V-RTE        (18)    384       3 3387576  
  1474   17.5 12.3  2.7  chr8               8752340  8752745 (45551926) C Gypsy-213_DR-LTR  LTR/Gypsy              (26)    446       3 3387574  
   272   16.1  1.8  0.0  chr8               8752737  8752747 (45551924) C IS3EU-1_DR        DNA/IS3EU            (5033)   3671    3615 3387577 *
   324    6.7  0.0  0.0  chr8               8752748  8752792 (45551879) + EnSpm-N16_DR      DNA/CMC-EnSpm            45     89   (113) 3387578 *
   489   17.9  6.8  0.0  chr8               8752765  8752881 (45551790) C DNA2-16_DR        DNA                  (9770)   8281    8157 3387579 *
  2247   14.2  3.7  0.8  chr8               8752798  8753151 (45551520) C SINE2-4_DR        SINE/tRNA-V-RTE         (6)    365       2 3387580  
  1700   22.3 19.4  3.4  chr8               8753152  8753461 (45551210) C Helitron-2_DR     RC/Helitron          (3597)  23815   23049 3387581 *
  1964   12.7 11.7  1.0  chr8               8753163  8753513 (45551158) C HE1_DR1           SINE/tRNA-V-RTE        (14)    388       1 3387582  
   361   20.6  1.2  5.1  chr8               8753450  8753531 (45551140) + DNA7-N2_DR        DNA/hAT-hAT6           1638   1716   (298) 3387583 *
   449    9.6  0.0  0.0  chr8               8753515  8753587 (45551084) + EnSpm-N16_DR      DNA/CMC-EnSpm            92    164    (38) 3387584  
   382   14.5  0.0  0.0  chr8               8753531  8753594 (45551077) C EnSpm-N16_DR      DNA/CMC-EnSpm         (106)     96      33 3387585 *
  2260    4.8  6.7  0.0  chr8               8753595  8753902 (45550769) C DNA8-4B_DR        DNA/hAT-Charlie         (2)    319       1 3387586  
   303   12.3  1.7  1.7  chr8               8753903  8753936 (45550735) C EnSpm-N16_DR      DNA/CMC-EnSpm         (168)     34       1 3387587  
  1908   17.6  9.5  0.9  chr8               8753939  8754350 (45550321) + Harbinger-N31B_DR DNA/PIF-Harbinger       235    681     (0) 3387588  
   633   16.3 18.2  4.1  chr8               8754468  8754723 (45549948) + Harbinger-N31B_DR DNA/PIF-Harbinger       437    681     (0) 3387589  
   207   22.4  1.0 11.5  chr8               8754847  8754942 (45549729) C hAT-N182_DR       DNA/hAT-Ac           (1120)    840     754 3387590 *
   326   19.1  4.8  0.0  chr8               8754878  8754961 (45549710) + EnSpm-N14_DR      DNA/CMC-EnSpm          3537   3624   (956) 3387591  
   248   12.1  0.0  0.0  chr8               8754908  8754973 (45549698) C Helitron-2_DR     RC/Helitron          (3748)  23664   23599 3387592 *
   752   15.5  1.8  4.3  chr8               8755626  8755793 (45548878) + EnSpm-N27_DR      DNA/CMC-EnSpm             5    168     (5) 3387593  
   745   16.2  9.5  0.6  chr8               8755816  8755983 (45548688) C DNA13TA1_DR       DNA/TcMar-Tc1          (40)    278      96 3387594  
   714   18.6  9.9  0.0  chr8               8756937  8757108 (45547563) + Kolobok-N16_DR    DNA/Kolobok?            380    568   (674) 3387595  
  1136   14.9  0.5  0.5  chr8               8757109  8757317 (45547354) C LOOPERN3_DR       DNA/PiggyBac            (0)   1011     803 3387596  
   856    9.2  2.4  7.6  chr8               8757316  8757480 (45547191) + CryptonV-2_DR     DNA/Crypton-V         11091  11247 (10564) 3387597 *
  7173    3.7  0.4 13.3  chr8               8757456  8758560 (45546111) C hAT-N36C_DR       DNA/hAT               (692)   1225     247 3387598  
  3959    8.3  1.3  0.4  chr8               8758198  8758744 (45545927) C DIRS-N2_DR        LTR/Ngaro            (1691)   4338    3787 3387599 *
  4818   10.8  4.2  2.9  chr8               8758747  8759540 (45545131) C LOOPERN3_DR       DNA/PiggyBac          (207)    804       1 3387596  
   450   19.8  0.0  3.3  chr8               8759541  8759623 (45545048) + Kolobok-N16_DR    DNA/Kolobok?            568    647   (595) 3387600  
  6997    5.0  5.1  1.6  chr8               8759685  8760661 (45544010) + LOOPERN3_DR       DNA/Kolobok-T2            1   1011     (0) 3387601  
   489   16.0  0.0  0.0  chr8               8760662  8760755 (45543916) + Merlin-N1_DR      DNA/Merlin               15    108   (261) 3387602  
   447   13.7  0.0  0.0  chr8               8760758  8760830 (45543841) + Merlin-N1_DR      DNA/Merlin              297    369     (0) 3387603  
  8539    6.7  5.4  0.2  chr8               8761116  8762277 (45542394) + TC1DR3            DNA/TcMar-Tc1             4   1225     (0) 3387604  
   296    8.3  2.0  4.1  chr8               8762235  8762284 (45542387) C DNA8-26_DR        DNA                  (2983)   1547    1499 3387605 *
  2695    8.8  1.8  0.2  chr8               8763024  8763412 (45541259) C hAT-N22C_DR       DNA/hAT-Ac              (0)    694     300 3387606  
  6862    4.9  1.2  0.5  chr8               8763415  8764268 (45540403) + HarbingerN4_DR    DNA/PIF-Harbinger         1    860     (0) 3387607  
   202   22.7  6.2 11.8  chr8               8764207  8764286 (45540385) + Helitron-2_DR     RC/Helitron           11626  11701 (15711) 3387608 *
   741    5.2  3.1  0.0  chr8               8764976  8765071 (45539600) C hAT-N22B_DR       DNA/hAT-Ac            (588)    791     693 3387609  
  7200    8.8  8.5  0.2  chr8               8765082  8766189 (45538482) C Kolobok-4N1_DR    DNA/Kolobok-T2        (469)   1200       1 3387610  
   850    9.8  0.8  0.0  chr8               8766190  8766321 (45538350) C TDR12             DNA                   (106)    136       4 3387611  
   224   14.9  0.0 15.6  chr8               8767097  8767207 (45537464) + EnSpm-N40B_DR     DNA/CMC-EnSpm          4664   4759   (748) 3387612 *
   279   14.5  0.0 11.7  chr8               8767123  8767208 (45537463) C ENSPM-6_DR        DNA/CMC-EnSpm       (12033)  20583   20507 3387613 *
   751   17.4  1.5  2.5  chr8               8767133  8767333 (45537338) C Zisupton-6_DR     DNA/Zisupton        (12755)   9361    9163 3387614 *
  3979    9.2  0.9  7.0  chr8               8767162  8767289 (45537382) C Helitron-N2_DR    RC/Helitron           (888)   1575     980 3387615  
  4010    5.9  0.6  0.2  chr8               8767290  8767834 (45536837) C Mariner-N38_DR    DNA/TcMar-Tc1           (0)    547       1 3387616  
   239   24.2  4.4 10.4  chr8               8767835  8767869 (45536802) + hAT-N202_DR       DNA/hAT-Tip100          520    543  (1342) 3387617 *
   243   23.2  3.2  8.8  chr8               8767746  8767804 (45536867) C hAT-N164_DR       DNA/hAT-Tip100       (1116)    924     826 3387618  
   291   15.0  0.0  4.5  chr8               8767805  8767874 (45536797) C CryptonV-3_DR     DNA/Crypton-V       (22484)    969     903 3387619  
   243   23.2  3.2  8.8  chr8               8767875  8767901 (45536770) C hAT-N164_DR       DNA/hAT-Tip100       (1116)    825     777 3387618  
  2117    4.7 10.3  0.6  chr8               8767907  8768227 (45536444) + Sola2-N1_DR       DNA/Sola-2              933   1284     (0) 3387620  
   373   10.4  9.0  0.0  chr8               8768248  8768314 (45536357) C hAT-N154_DR       DNA/hAT-Tip100       (1322)     73       1 3387621  
   436   19.8  1.0  1.0  chr8               8768551  8768652 (45536019) + EnSpm-N44_DR      DNA/CMC-EnSpm          3911   4012  (4640) 3387622  
 12043    4.7  4.0  0.1  chr8               8768654  8770238 (45534433) C DNA-8-19_DR       DNA/hAT-Tip100          (0)   1647       1 3387623  
   526   24.4  9.9  1.3  chr8               8770828  8771039 (45533632) + HATN6_DR          DNA/hAT-Ac              473    702   (309) 3387624  
   230   14.9  0.0  0.0  chr8               8772124  8772170 (45532501) C Polinton-4N1_DR   DNA/Maverick         (5603)   4833    4787 3387625 *
   678   18.2 13.1  0.0  chr8               8772129  8772304 (45532367) C ENSPM-6_DR        DNA/CMC-EnSpm       (17722)  14894   14696 3387626  
   546   16.1  8.7 11.8  chr8               8772183  8772365 (45532306) + hAT-N21B_DR       DNA/hAT-Ac              760    937   (364) 3387627 *
   249   11.7  0.0 25.0  chr8               8772384  8772463 (45532208) + DNA-N46_DR        DNA                     417    480    (57) 3387628 *
   346   14.3  4.3  2.1  chr8               8772393  8772485 (45532186) + hAT-N127_DR       DNA/hAT-Charlie        5197   5291  (5025) 3387629 *
   538   20.5 23.8  1.1  chr8               8772409  8772782 (45531889) C TDR7              DNA                     (6)    535      78 3387630  
  4516   11.2  0.5  0.0  chr8               8790415  8791069 (45513602) + GypsyDR1          LTR/Gypsy              3372   4029   (193) 3387631  
   309   13.9  0.0  0.0  chr8               8791081  8791123 (45513548) + Gypsy161-I_DR     LTR/Gypsy              4141   4183    (32) 3387632  
  1854   18.2  0.3  2.7  chr8               8791125  8791507 (45513164) + Gypsy-249_DR-LTR  LTR/Gypsy                21    394     (0) 3387632  
  5142   13.7  6.4  1.4  chr8               8791790  8792803 (45511868) C EnSpm-15_DR       DNA/CMC-EnSpm           (0)  11454   10391 3387633  
  1181   13.2  5.9 11.0  chr8               8792804  8793127 (45511544) + TDR16             DNA/Merlin                1    309     (4) 3387634  
   726   11.5  9.2  3.1  chr8               8793132  8793283 (45511388) C EnSpm-15_DR       DNA/CMC-EnSpm        (1056)  10398   10238 3387633  
   364   14.3  7.1  0.0  chr8               8793348  8793417 (45511254) C EnSpm-15_DR       DNA/CMC-EnSpm        (1549)   9905    9831 3387633  
   679   25.5  5.8  2.6  chr8               8793576  8793833 (45510838) + Kolobok-N10B_DR   DNA/Kolobok               6    271     (0) 3387635  
   610   18.5  6.1  4.0  chr8               8793834  8793892 (45510779) C EnSpm-15_DR       DNA/CMC-EnSpm        (1885)   9569    9507 3387633  
  2571    9.4  7.6  2.9  chr8               8793893  8794350 (45510321) C DNA-5-8_DR        DNA/hAT-hAT5            (0)   1480    1002 3387636  
  6991    3.7 13.3  0.9  chr8               8794353  8795327 (45509344) + DNA-5-6_DR        DNA/hAT                   1   1095   (134) 3387637  
   305    2.9  0.0  0.0  chr8               8795326  8795359 (45509312) C DNA2-32B_DR       DNA/hAT              (1077)     52      19 3387638 *
   702   14.4 13.4 10.2  chr8               8795376  8795614 (45509057) C EnSpm-15_DR       DNA/CMC-EnSpm        (3724)   7730    7485 3387639  
   255   10.5  0.0 16.3  chr8               8795728  8795784 (45508887) C EnSpm-15_DR       DNA/CMC-EnSpm        (9562)   1892    1844 3387640  
   269    8.3  0.0  0.0  chr8               8795998  8796033 (45508638) C SINE2-1_DR        SINE/tRNA             (162)     36       1 3387641  
   215   17.1  0.0  0.0  chr8               8796839  8796873 (45507798) + Mariner-N31_DR    DNA/TcMar-Tc1             1     35   (505) 3387642  
   204   12.0  0.0  7.1  chr8               8796866  8796910 (45507761) C EnSpm-N48B_DR     DNA/CMC-EnSpm        (5087)   1872    1831 3387643 *
   317    8.7  0.0  0.0  chr8               8796873  8796918 (45507753) + hAT-N21B_DR       DNA/hAT-Ac              707    752   (549) 3387644  
   243   21.9  4.7  0.0  chr8               8796874  8796937 (45507734) + ENSPM-6_DR        DNA/CMC-EnSpm         14008  14074 (18542) 3387645 *
   266   20.7  0.0  0.0  chr8               8796919  8796930 (45507741) + Helitron-4_DR     RC/Helitron           13513  13570 (18298) 3387646  
  2711    7.2 14.4  0.2  chr8               8796962  8797432 (45507239) C Mariner-N38_DR    DNA/TcMar-Tc1           (9)    538       1 3387647  
   279   10.3 10.2 11.5  chr8               8797357  8797398 (45507273) C hAT-N164_DR       DNA/hAT-Tip100       (1129)    911     840 3387648 *
   308    0.0  7.7  0.0  chr8               8797399  8797437 (45507234) C EnSpm-N13_DR      DNA/CMC-EnSpm       (14481)   7668    7627 3387649  
   301    8.5  6.4  0.0  chr8               8797400  8797446 (45507225) C Zisupton-6_DR     DNA/Zisupton        (13137)   8979    8930 3387650 *
   292   18.8  3.1  0.0  chr8               8797407  8797470 (45507201) + hAT-N202_DR       DNA/hAT-Tip100          488    553  (1332) 3387651 *
  4143    9.9  6.1  0.0  chr8               8797440  8798092 (45506579) C DNA-X-4_DR        DNA                   (185)   1060     368 3387652  
   469    3.6  7.3  0.0  chr8               8798090  8798144 (45506527) + TDR13B2           DNA                     455    513   (266) 3387653 *
   254   11.3  5.8 10.6  chr8               8798093  8798161 (45506510) + DNA9-3_DR         DNA/MULE-MuDR?         5562   5627  (5752) 3387654 *
   245   18.5 14.6  1.1  chr8               8798145  8798226 (45506445) + CryptonV-N5_DR    DNA/Crypton-V          2989   3081 (21456) 3387655 *
  1279   10.5  8.9  0.0  chr8               8798159  8798348 (45506323) C DNA2-16_DR        DNA                  (4012)  14039   13833 3387656  
   374   15.8  0.0  0.0  chr8               8798343  8798399 (45506272) + DNA9-3_DR         DNA/MULE-MuDR?         5623   5679  (5700) 3387657 *
  1416   11.6  8.8  0.4  chr8               8798354  8798570 (45506101) + TDR13B2           DNA                     545    779     (0) 3387658  
   266   22.8  8.9  0.0  chr8               8798607  8798685 (45505986) + Mariner-N31_DR    DNA/TcMar-Tc1           397    482    (58) 3387659  
   434   11.5  1.6  0.0  chr8               8799556  8799677 (45504994) + Helitron-4_DR     RC/Helitron           11787  11910 (19958) 3387660 *
   528   11.0  0.0  4.4  chr8               8799579  8799673 (45504998) + EnSpm-N25_DR      DNA/CMC-EnSpm          2436   2526  (2160) 3387661  
   452    7.3  0.9  0.0  chr8               8799585  8799693 (45504978) + DNA-X-5_DR        DNA/hAT                1046   1155    (66) 3387662 *
   245   14.4  8.0  3.2  chr8               8799679  8799697 (45504974) + DNA6-6_DR         DNA                    7322   7435  (3846) 3387663 *
   350    8.1  2.4  0.8  chr8               8799694  8799708 (45504963) C DNA-8-29_DR       DNA/hAT-Tip100         (76)    943     818 3387664  
  2036    9.9  3.1  1.2  chr8               8799951  8800276 (45504395) + Gypsy37-LTR_DR    LTR/Gypsy                 1    332    (40) 3387665  
   642   17.5  5.4  9.5  chr8               8800483  8800579 (45504092) + EnSpm-15_DR       DNA/CMC-EnSpm          8884   9114  (2340) 3387666  
   652   16.8  0.7  4.3  chr8               8800580  8800722 (45503949) C Helitron-2_DR     RC/Helitron          (4004)  23408   23271 3387667 *
   810    7.1  5.3  0.5  chr8               8800597  8800729 (45503942) C hAT-N137_DR       DNA/hAT-Ac            (860)   2711    2594 3387668  
   237   20.9  9.0  0.0  chr8               8800714  8800731 (45503940) + Merlin-1_DR       DNA/Merlin             4684   4707  (5820) 3387669 *
  3034    7.4  8.0  2.2  chr8               8800732  8801245 (45503426) C Mariner-N38_DR    DNA/TcMar-Tc1           (1)    546       4 3387670  
  2088   11.9  9.0  8.3  chr8               8801246  8801301 (45503370) + hAT-N164_DR       DNA/hAT-Tip100          835   1408   (632) 3387671  
  1302   15.6  5.4  2.0  chr8               8802283  8802577 (45502094) + ANGEL             DNA/Kolobok               1    305     (4) 3387672  
  1068   22.0  3.4  0.0  chr8               8802693  8802956 (45501715) + ANGEL             DNA/Kolobok              37    309     (0) 3387673  
   461   21.3  6.8  3.6  chr8               8803254  8803272 (45501399) + hAT-N134_DR       DNA/hAT?                724    889   (176) 3387674  
   522   17.5  7.0  3.4  chr8               8803273  8803414 (45501257) C ANGEL             DNA/Kolobok             (0)    309     163 3387675  
  1490    9.7  0.4  5.5  chr8               8803445  8803694 (45500977) + DIRS-1-LTR_DR     LTR/Ngaro               383    620     (2) 3387676  
   529   24.9  3.6 11.8  chr8               8803751  8803812 (45500859) + IS3EU-4_DR        DNA/IS3EU              4252   4580 (10448) 3387677  
  1525   13.9  7.5  1.9  chr8               8803813  8804105 (45500566) C ANGEL             DNA/Kolobok             (0)    309       1 3387678  
   288   22.2 11.0  5.8  chr8               8804106  8804161 (45500510) + IS4EU-1_DR        DNA/PIF-ISL2EU         2380   2444  (2560) 3387679  
   270   19.7  0.0  2.8  chr8               8804552  8804624 (45500047) + EnSpm-15_DR       DNA/CMC-EnSpm           922    992 (10462) 3387680 *
   328   12.8 25.6  0.0  chr8               8804577  8804662 (45500009) C EnSpm-6N1_DR      DNA/CMC-EnSpm        (2822)   6414    6307 3387681  
  1845   11.3  0.3  1.4  chr8               8804876  8805162 (45499509) + L2-17_DRe         LINE/L2                3156   3439    (77) 3387682  
   538   20.4  7.3  3.5  chr8               8805141  8805164 (45499507) + DNA2-16_DR        DNA                    8019   8047 (10004) 3387683 *
  2107    6.5  7.5  0.0  chr8               8805165  8805457 (45499214) + SINE2-3_DR        SINE/tRNA-V-RTE           1    315    (53) 3387684  
  1457   18.0  7.0  1.7  chr8               8805176  8805503 (45499168) + EnSpm-N13_DR      DNA/CMC-EnSpm          1755   2099 (20050) 3387685 *
  1341   18.0  4.8  9.2  chr8               8805504  8805545 (45499126) + CryptonV-2_DR     DNA/Crypton-V         20828  21182   (629) 3387686  
   227   11.1 20.0  0.0  chr8               8805569  8805613 (45499058) + REP-1_DR          Unknown                   5     58     (0) 3387687  
   440   19.2  2.7 15.2  chr8               8806238  8806266 (45498405) C DNA-2-32_DR       DNA/CMC-EnSpm?       (3780)   5002    4994 3387688  
  1706   10.4  2.1  1.8  chr8               8806267  8806549 (45498122) C hAT-N138B_DR      DNA/hAT-Ac              (0)   1449    1166 3387689  
  2031    9.8  1.1  0.3  chr8               8806561  8806845 (45497826) C TE-X-17_DR        Unknown                 (0)    452     166 3387690  
   307   11.3  7.9  2.5  chr8               8807177  8807640 (45497031) C Polinton-1N1_DR   DNA/Maverick          (378)  15091   14725 3387691 *
   665    5.7  1.4  0.9  chr8               8807196  8807771 (45496900) + (TTATA)n          Simple_repeat             1    578     (0) 3387692 *
  1574   18.3  3.6  5.2  chr8               8807615  8808087 (45496584) C DNA6-6_DR         DNA                  (3893)   7388    6923 3387693 *
  1848   10.0  0.0  1.1  chr8               8807826  8808089 (45496582) + SINE2-3_DR        SINE/tRNA-V-RTE          14    274    (94) 3387694  
   945    5.0  0.8  0.0  chr8               8808092  8808210 (45496461) C TC1DR3            DNA/TcMar-Tc1        (1104)    121       2 3387695  
   214   18.2  0.0  4.5  chr8               8808801  8808846 (45495825) C CryptonV-N4_DR    DNA/Crypton-V        (8383)   5110    5067 3387696 *
   223   16.8  0.0  0.0  chr8               8808808  8808856 (45495815) + Helitron-4_DR     RC/Helitron           13512  13550 (18318) 3387697 *
  1177   13.8  1.5  5.0  chr8               8808817  8809083 (45495588) C hAT-N21B_DR       DNA/hAT-Ac             (81)   1220     963 3387698  
  4496   10.0 19.7  1.6  chr8               8809085  8809951 (45494720) + Harbinger-1N1_DR  DNA/PIF-Harbinger         1   1022   (635) 3387699  
   237   13.2 13.0  1.7  chr8               8809952  8810005 (45494666) + Mariner-6_DR      DNA/TcMar-Tc1           266    325  (1304) 3387700 *
   720   11.6  0.0  0.0  chr8               8810001  8810340 (45494331) + (TATAA)n          Simple_repeat             1    340     (0) 3387701  
   335   15.7  0.8  9.7  chr8               8810026  8810384 (45494287) + Polinton-1N1_DR   DNA/Maverick          14741  15070   (399) 3387702 *
  2220   13.6  5.0  2.6  chr8               8811330  8811380 (45493291) + EnSpm-15_DR       DNA/CMC-EnSpm          8938   9363  (2091) 3387703  
  2873    5.0  0.0  0.8  chr8               8811381  8811745 (45492926) C HE2_DR            SINE/tRNA-V-RTE         (0)    363       2 3387704  
   988   18.1  2.2 23.0  chr8               8811746  8811921 (45492750) C DNAX-25B_DR       DNA/Zisupton         (1283)   2255    2149 3387705 *
  1263   11.8  7.9  1.1  chr8               8811756  8812020 (45492651) C Mariner-N38_DR    DNA/TcMar-Tc1          (51)    496     214 3387706  
   406   22.6  0.0  0.0  chr8               8812055  8812065 (45492606) C DNA9-3_DR         DNA/MULE-MuDR?       (5590)   5789    5779 3387707  
  2617    7.8 34.7  1.8  chr8               8812066  8812653 (45492018) + TDR13B2           DNA                       1    778     (1) 3387708  
  4892    9.8  3.1  5.9  chr8               8812654  8813455 (45491216) + Looper-N7_DR      DNA/Kolobok-T2          235   1015     (0) 3387709  
   302   24.0  0.0  0.0  chr8               8813456  8813513 (45491158) C Merlin-2_DR       DNA/Merlin           (3451)  10470   10413 3387710 *
  1349    9.4  0.5  0.9  chr8               8813448  8813661 (45491010) C Mariner-N38_DR    DNA/TcMar-Tc1         (322)    225      13 3387711  
   854   18.4  8.3 12.7  chr8               8813646  8814088 (45490583) + hAT-27N1_DR       DNA/hAT-Ac                6    431   (300) 3387712 *
   633   25.5  0.0  1.3  chr8               8814075  8814097 (45490574) C DNA8-28_DR        DNA/hAT              (3707)   3435    3415 3387713 *
   984   10.5  0.0  0.0  chr8               8814098  8814230 (45490441) + SINE2-5_DR        SINE/tRNA-V-RTE           1    133   (149) 3387714  
  2675    6.4  3.3 18.0  chr8               8814232  8814841 (45489830) C hAT-N132_DR       DNA/hAT-Tip100          (0)   1293     760 3387715  
   756    9.2 41.7  0.0  chr8               8814843  8815005 (45489666) C hAT-N132_DR       DNA/hAT-Tip100       (1033)    260      30 3387716  
   671   17.4  5.7  1.4  chr8               8815002  8815141 (45489530) + DNA-8-1_DR        DNA/hAT-Ac             1022   1167   (165) 3387717 *
   564    8.2  0.0 11.6  chr8               8815058  8815153 (45489518) C EnSpm-N13_DR      DNA/CMC-EnSpm        (9276)  12873   12788 3387718 *
  1850   11.5 29.1  0.7  chr8               8815142  8815561 (45489110) C TDR13             DNA                   (234)    538       1 3387719  
   685    7.5  2.8  0.0  chr8               8815562  8815668 (45489003) C DNA-2-30_DR       DNA                   (278)    110       1 3387720  
   304   19.0  5.1 10.7  chr8               8815572  8815689 (45488982) + hAT-N178_DR       DNA/hAT-Ac              434    545  (1162) 3387721 *
  3503    8.5  5.5  1.5  chr8               8816852  8817375 (45487296) C TZF28B            DNA/TcMar-Tc1           (0)   1614    1070 3387722  
  5420    6.7  1.0  0.6  chr8               8817377  8818084 (45486587) C TZF28B            DNA/TcMar-Tc1         (903)    711       1 3387722  
   311    9.8 20.2  3.1  chr8               8818408  8818430 (45486241) C hAT-N202_DR       DNA/hAT-Tip100       (1352)    533     497 3387723  
  3562    5.7  6.8  0.9  chr8               8818431  8818946 (45485725) + Mariner-N38_DR    DNA/TcMar-Tc1             1    546     (1) 3387724  
   439   14.6  8.1  5.5  chr8               8818492  8818571 (45486100) C EnSpm-N2_DR       DNA/CMC-EnSpm         (870)   3142    3071 3387725 *
   218   27.0  3.8  5.3  chr8               8818828  8818895 (45485776) + Merlin-1_DR       DNA/Merlin             2057   2186  (8340) 3387726  
   295   13.7  0.0  8.5  chr8               8818896  8818959 (45485712) C Zisupton-6_DR     DNA/Zisupton        (13126)   8990    8932 3387727  
   211   14.0  0.0  2.3  chr8               8818923  8818966 (45485705) + Dada-tL_DR        DNA/Dada               2330   2372  (8035) 3387728 *
   372    4.2  4.2  0.0  chr8               8818960  8819007 (45485664) C Sola2-N3_DR       DNA/Sola-2           (1083)   1374    1325 3387729 *
  5637    7.7  1.8  0.0  chr8               8819006  8819746 (45484925) + TC1DR3            DNA/TcMar-Tc1           469   1222     (3) 3387730  
   425   18.6  9.3  0.0  chr8               8819677  8819762 (45484909) + Merlin-2_DR       DNA/Merlin             4829   4922  (8999) 3387731 *
  4469    1.5  0.9  0.0  chr8               8819880  8820416 (45484255) C L1-53_DR          LINE/L1                (10)   6436    5895 3387732  
   205   22.9  7.9  6.7  chr8               8820504  8820520 (45484151) C Kolobok-N9_DR     DNA/Kolobok-T2        (622)   1017     964 3387733  
   207   12.7  0.0 12.5  chr8               8820521  8820583 (45484088) C hAT-N48B_DR       DNA/hAT-Ac            (620)   1520    1465 3387734  
   474    6.2  3.1  0.0  chr8               8820915  8820979 (45483692) C Harbinger-N32_DR  DNA/PIF-Harbinger      (97)    309     243 3387735  
   455   17.4  5.4 10.1  chr8               8821002  8821167 (45483504) + MuDR-2N1_DR       DNA/MULE-MuDR          7060   7218  (5007) 3387736 *
   784   20.1  2.4  1.8  chr8               8821044  8821210 (45483461) C hAT-N157_DR       DNA/hAT-Ac            (913)    644     477 3387737  
  2178   12.3 16.1  0.2  chr8               8821211  8821608 (45483063) + TDR8B             DNA/hAT-Ac              503    963     (0) 3387738  
   782   17.6  3.4 11.6  chr8               8821211  8821243 (45483428) + hAT-N142_DR       DNA/hAT?               1066   1250   (186) 3387739 *
  1496   11.4  0.0  0.0  chr8               8821635  8821845 (45482826) C SINE3-1a          SINE/5S-Deu-L2        (327)    243      33 3387740  
   801    4.4 13.0  1.6  chr8               8821846  8821960 (45482711) C TDR22B            DNA                     (0)   1248    1121 3387741  
   211   11.4  5.6 18.8  chr8               8822246  8822299 (45482372) C piggyBac-N13B_DR  DNA/PiggyBac          (384)   1017     970 3387742  
   947    9.0  4.2  0.0  chr8               8822378  8822521 (45482150) + hAT-N137_DR       DNA/hAT-Ac             2799   2948   (623) 3387743  
   942   19.0  0.0  5.1  chr8               8822494  8822526 (45482145) C EnSpm-N42B_DR     DNA/CMC-EnSpm         (875)   3429    3407 3387744 *
  1238   10.9  0.0  0.0  chr8               8822527  8822700 (45481971) + SINE2-3B_DR       SINE/tRNA-V               2    175   (176) 3387745  
  1203   12.4  2.0  1.5  chr8               8822528  8822698 (45481973) C TDR17B            DNA/Sola-1            (771)    775     604 3387746 *
  1223    5.9  0.5  7.4  chr8               8822699  8822900 (45481771) C HATN13_DR         DNA/hAT-Ac              (0)   1119     931 3387747  
  4994    8.5  4.6  2.8  chr8               8822902  8823687 (45480984) C Gypsy-187_DR-LTR  LTR/Gypsy               (2)   1000     201 3387748  
  4584   11.7  9.5  3.3  chr8               8823685  8824568 (45480103) C HATN13_DR         DNA/hAT-Ac            (182)    937       1 3387749 *
  6001    7.0  1.4  0.0  chr8               8824587  8825386 (45479285) C L2-3_DRe          LINE/L2                 (0)   5068    4258 3387750  
   307   11.9  2.5  8.0  chr8               8825373  8825491 (45479180) C Rex1-31_DRe       LINE/Rex-Babar        (358)   3175    3063 3387751 *
   455   12.7  0.0  4.0  chr8               8825394  8825524 (45479147) + Polinton-4N1_DR   DNA/Maverick           4697   4822  (5614) 3387752  
   453   14.4  2.5  0.8  chr8               8825427  8825525 (45479146) C Gypsy-31-LTR_DR   LTR/Gypsy             (805)    149      49 3387753 *
   818    7.4  0.8  0.0  chr8               8825526  8825646 (45479025) + hAT-N152_DR       DNA/hAT-Blackjack         1    122   (208) 3387754  
   683    8.9 14.3  0.0  chr8               8825695  8825806 (45478865) + DNA8-17_DR        DNA/hAT-Tip100         1516   1643   (170) 3387755  
  1050    8.3  0.0  2.8  chr8               8825833  8825981 (45478690) + SINE_DR1          SINE                    109    253     (5) 3387756  
   399   10.8  4.6  0.0  chr8               8825929  8825993 (45478678) + CryptonV-1_DR     DNA/Crypton-V         14566  14633  (3240) 3387757 *
   301   20.9  0.0  2.8  chr8               8825990  8826063 (45478608) C HATN8_DR          DNA/Zisupton          (183)     72       1 3387758 *
  2558    5.0  9.4  0.3  chr8               8826280  8826621 (45478050) C SINE3-1           SINE/5S-Deu-L2          (0)    590     218 3387759  
  2394   10.5  5.8  0.8  chr8               8826658  8827022 (45477649) C TDR5              DNA/CMC-EnSpm           (0)    531     149 3387760  
  1697   15.8  8.2  0.3  chr8               8827169  8827511 (45477160) C Kolobok-N3_DR     DNA/Kolobok-T2?         (0)    370       1 3387761  
  1058   19.6  1.8  3.6  chr8               8828392  8828444 (45476227) C hAT5-N2_DR        DNA/hAT-hAT5         (1002)   1583    1303 3387762  
  1267   10.6  5.2  2.5  chr8               8828445  8828677 (45475994) C Mariner-N38_DR    DNA/TcMar-Tc1         (145)    402     164 3387763  
   204   18.2  0.0  2.3  chr8               8828639  8828677 (45475994) C Merlin-2_DR       DNA/Merlin           (3466)  10455   10418 3387764 *
  1834   13.3  6.8  5.1  chr8               8828678  8829104 (45475567) + Copia-15B_DR-LTR  LTR/Gypsy?                1    434     (0) 3387765  
   635   16.6  2.6  9.4  chr8               8829087  8829103 (45475568) C Helitron-N3B_DR   RC/Helitron          (4571)   2033    1940 3387766 *
   854    7.6  5.5  3.6  chr8               8829104  8829266 (45475405) C Mariner-N38_DR    DNA/TcMar-Tc1         (378)    169       4 3387763  
   635   16.6  2.6  9.4  chr8               8829267  8829279 (45475392) C Helitron-N3B_DR   RC/Helitron          (4571)   1939    1853 3387766  
  2534   11.8 14.3  0.0  chr8               8829456  8829885 (45474786) + L2-3_DRe          LINE/L2                4339   4830   (238) 3387767  
  7102    4.6  1.1  0.6  chr8               8829886  8830776 (45473895) C MuDR-N1_DR        DNA/MULE-MuDR           (0)    896       1 3387768  
   988   15.9  3.2  3.6  chr8               8830777  8831016 (45473655) + L2-3_DRe          LINE/L2                4822   5060     (8) 3387767  
   211   12.5  7.5  0.0  chr8               8831137  8831176 (45473495) + DNA21TA1_DR       DNA/TcMar-Tc1             2     44   (495) 3387769  
   329    6.7  0.0  0.0  chr8               8831701  8831745 (45472926) C MuDR-2_DR         DNA/MULE-MuDR        (9687)  14246   14202 3387770 *
  1316   15.0 11.9  0.3  chr8               8831741  8832001 (45472670) C HE1_DR1           SINE/tRNA-V-RTE        (24)    378      88 3387771  
  1524   10.6  1.3 14.7  chr8               8832002  8832310 (45472361) + hAT-N146_DR       DNA/hAT-Charlie           1    273     (0) 3387772  
   909   19.3  5.4  6.9  chr8               8832002  8832033 (45472638) + EnSpm-15_DR       DNA/CMC-EnSpm           948   1236 (10218) 3387773 *
   404   14.1 20.0  0.0  chr8               8832319  8832403 (45472268) C DIRS-1E-LTR_DR    LTR/Ngaro             (392)    298     197 3387774 *
   972   15.6  6.5  1.3  chr8               8832393  8832606 (45472065) C TDR23             DNA                    (27)   1120     896 3387775  
   372   23.8  8.0  2.5  chr8               8832404  8832422 (45472249) + DNA8-23_DR        DNA                    2214   2301  (4438) 3387776 *
   269    6.1  0.0  0.0  chr8               8832620  8832652 (45472019) C Harbinger-N12_DR  DNA/PIF-Harbinger       (0)    702     670 3387777  
   229   11.8  0.0  0.0  chr8               8832655  8832688 (45471983) C Harbinger-N12_DR  DNA/PIF-Harbinger     (100)    602     569 3387777  
  5498    5.1  2.3  0.9  chr8               8832692  8833378 (45471293) + Harbinger-N12_DR  DNA/PIF-Harbinger         6    702     (0) 3387778  
   987   15.8  5.2  3.6  chr8               8833379  8833528 (45471143) C Harbinger-N12_DR  DNA/PIF-Harbinger     (130)    572     420 3387777  
  1112   17.0  1.7  3.1  chr8               8833538  8833767 (45470904) + hAT-N135_DR       DNA/hAT-Charlie           1    227   (315) 3387779  
  6371    3.5  2.3  0.0  chr8               8833769  8834536 (45470135) + DNA2-2_DR         DNA                       1    786     (0) 3387780  
  1820    9.3  4.9  0.9  chr8               8834569  8834873 (45469798) + TDR25             DNA/hAT-Charlie         294    610     (1) 3387781  
   624   22.7 21.6  4.6  chr8               8834875  8835119 (45469552) C Harbinger-N10_DR  DNA/PIF-Harbinger      (11)    317      33 3387782  
   287   13.3  0.0  0.0  chr8               8835093  8835137 (45469534) + ENSPM-6_DR        DNA/CMC-EnSpm         13999  14043 (18573) 3387783 *
  1015    7.9  2.0  0.0  chr8               8835109  8835260 (45469411) C Mariner-N38_DR    DNA/TcMar-Tc1           (0)    547     393 3387784  
   231   25.9  0.0 12.8  chr8               8835138  8835198 (45469473) C Zisupton-6_DR     DNA/Zisupton        (12892)   9224    9131 3387785 *
   225   21.7  5.0  0.0  chr8               8835219  8835260 (45469411) C DNAX-25B_DR       DNA/Zisupton         (1288)   2250    2206 3387786  
  2251   11.4  1.9 12.2  chr8               8835261  8835884 (45468787) + DNA8-4A_DR        DNA/hAT-Charlie           1    919     (0) 3387787  
   258   13.1 11.5  0.0  chr8               8835885  8835945 (45468726) + hAT-N164_DR       DNA/hAT-Tip100          985   1052   (988) 3387788 *
   324   11.1  4.7  1.5  chr8               8835893  8835956 (45468715) C Merlin-1_DR       DNA/Merlin           (7930)   2597    2532 3387789 *
   593   15.1 27.1  0.7  chr8               8835920  8835943 (45468728) + Zisupton-6_DR     DNA/Zisupton           8947   9215 (12900) 3387790  
   991   10.6 10.6  0.5  chr8               8835944  8836132 (45468539) C Helitron-N3B_DR   RC/Helitron          (1263)   5341    5134 3387791  
   249   13.2  4.3 10.2  chr8               8835946  8835977 (45468694) C CryptonV-N4_DR    DNA/Crypton-V        (8640)   4853    4766 3387792 *
   228   19.7  0.0  1.6  chr8               8836081  8836142 (45468529) + Helitron-N3_DR    RC/Helitron            2026   2086   (930) 3387793 *
   255   22.2  0.0  0.0  chr8               8836125  8836178 (45468493) + EnSpm-N36_DR      DNA/CMC-EnSpm           800    853  (2372) 3387794  
   228   14.3  0.0  0.0  chr8               8836185  8836219 (45468452) C TDR23             DNA                  (1043)    104      70 3387795  
  5914   13.1  9.2  1.0  chr8               8836268  8837382 (45467289) + Harbinger-4N1C_DR DNA/PIF-Harbinger         1   1206     (0) 3387796  
   307   19.2  0.0  7.3  chr8               8837394  8837466 (45467205) C TDR23             DNA                  (1079)     68       1 3387795  
  1879   13.6  1.5 15.3  chr8               8838207  8838606 (45466065) + HE1_DR1           SINE/tRNA-V-RTE          19    370    (32) 3387797  
  2023    7.8  1.9  0.0  chr8               8838619  8838888 (45465783) + TC1DR3            DNA/TcMar-Tc1             1    275   (950) 3387798 *
  3000    6.8  0.5  0.0  chr8               8838884  8839266 (45465405) + TC1DR3            DNA/TcMar-Tc1           841   1225     (0) 3387799  
   228   14.6  2.4  0.0  chr8               8839233  8839273 (45465398) C DNA8-26_DR        DNA                  (2990)   1540    1499 3387800 *
   601   16.9 26.2  1.9  chr8               8840108  8840355 (45464316) + ANGEL             DNA/Kolobok               3    309     (0) 3387801  
   201   22.9  2.7  4.2  chr8               8840158  8840171 (45464500) C CryptonV-N4_DR    DNA/Crypton-V        (1294)  12196   12128 3387802 *
   377    9.6  0.0  0.0  chr8               8840510  8840561 (45464110) + hAT-N57_DR        DNA/hAT-Ac              392    443   (843) 3387803  
   254   14.0  8.0  0.0  chr8               8840573  8840622 (45464049) + hAT-N18_DR        DNA/hAT-Charlie        1466   1519     (0) 3387804  
   732   11.8  0.0  0.0  chr8               8840623  8840730 (45463941) C Mariner-N1_DR     DNA/TcMar             (162)    108       1 3387805  
  4413    6.1  0.7  0.2  chr8               8840743  8841304 (45463367) C EnSpm-N39B_DR     DNA/CMC-EnSpm?          (0)    565       1 3387806  
   322   21.6  4.0  2.0  chr8               8842437  8842535 (45462136) + hAT-N164_DR       DNA/hAT-Tip100          823    923  (1117) 3387807  
   298   25.0  8.5  0.7  chr8               8842438  8842566 (45462105) C Helitron-N3B_DR   RC/Helitron           (924)   5680    5542 3387808 *
  2696   15.4 31.2  0.6  chr8               8842576  8843560 (45461111) C hAT-N57_DR        DNA/hAT-Ac              (0)   1286       3 3387809  
   396   21.1  3.6  2.6  chr8               8843562  8843673 (45460998) C hAT-N21_DR        DNA/hAT-Charlie       (775)   1071     959 3387810  
   328   21.9  4.8  5.6  chr8               8843563  8843688 (45460983) C EnSpm-N13_DR      DNA/CMC-EnSpm        (2713)  19436   19312 3387811 *
   466   24.3  2.8  1.4  chr8               8843580  8843721 (45460950) C Mariner-N38_DR    DNA/TcMar-Tc1         (187)    360     217 3387812  
   320   26.2  3.3  4.0  chr8               8843674  8843712 (45460959) C Helitron-N3B_DR   RC/Helitron          (4384)   2220    2071 3387813 *
   531    7.8  0.0  1.3  chr8               8843691  8843768 (45460903) C TDR9              DNA                   (131)     77       1 3387814  
  1544   10.6  8.0  0.4  chr8               8843769  8843937 (45460734) C DNA8-17_DR        DNA/hAT-Tip100        (215)   1598    1412 3387815  
   341   27.1  0.0  4.1  chr8               8843769  8843811 (45460860) C CryptonV-N5_DR    DNA/Crypton-V       (19567)   4957    4849 3387816 *
  6767    3.8  0.5  1.1  chr8               8843942  8844790 (45459881) C Harbinger-4N1C_DR DNA/PIF-Harbinger       (0)   1206     363 3387817  
   728    7.0  0.0 13.7  chr8               8844783  8844898 (45459773) C Harbinger-4N1C_DR DNA/PIF-Harbinger    (1104)    102       1 3387817 *
   792   10.1  0.0  0.0  chr8               8844899  8845000 (45459671) C DNA8-17_DR        DNA/hAT-Tip100        (403)   1410    1309 3387815  
   448   18.6  5.3 14.1  chr8               8844926  8845094 (45459577) + EnSpm-N11_DR      DNA/CMC-EnSpm          2899   3054  (2299) 3387818 *
   569   19.7  6.8  0.0  chr8               8844979  8845110 (45459561) C CryptonV-3_DR     DNA/Crypton-V       (22283)   1170    1030 3387819 *
   716   16.2  0.0  5.4  chr8               8845001  8845026 (45459645) C DNA6-6_DR         DNA                  (3283)   7996    7869 3387820  
  1644   12.2  9.7 10.7  chr8               8845130  8845617 (45459054) + DNA-5-8E_DR       DNA/hAT-hAT5              9    482     (0) 3387821  
   398   18.3  0.9  4.8  chr8               8845531  8845639 (45459032) + CryptonV-N5_DR    DNA/Crypton-V         17573  17677  (6860) 3387822 *
   478   18.5  1.8  0.9  chr8               8845633  8845741 (45458930) C Mariner-6_DR      DNA/TcMar-Tc1        (1519)    110       1 3387823  
   213   21.4  2.4  0.0  chr8               8845709  8845750 (45458921) + Merlin-1_DR       DNA/Merlin             2720   2762  (7765) 3387824 *
  1457    7.8  0.0  7.7  chr8               8849460  8849682 (45454989) + TDR19             DNA/hAT-Charlie         199    405     (0) 3387825  
   541   28.0  3.2 13.8  chr8               8849683  8849772 (45454899) C hAT-N22B_DR       DNA/hAT-Ac            (380)    999     734 3387826  
   884   15.8 13.2  0.0  chr8               8849773  8849962 (45454709) C EnSpm-N7C_DR      DNA/CMC-EnSpm           (0)    544     330 3387827  
   284   16.6 13.3  8.6  chr8               8850004  8850214 (45454457) C hAT-N104_DR       DNA/hAT-Tip100        (310)    220       1 3387828  
   689   13.9  1.1  0.0  chr8               8850224  8850336 (45454335) + TDR13             DNA                       1    122   (657) 3387829  
   615   18.2  3.1  0.8  chr8               8850394  8850520 (45454151) + TDR13             DNA                     643    772     (0) 3387830  
   424   28.9  1.5  0.7  chr8               8850402  8850537 (45454134) + DNA9-3_DR         DNA/MULE-MuDR?         5659   5795  (5584) 3387831 *
  1861    9.1 10.8  0.0  chr8               8850523  8850808 (45453863) C EnSpm-N7C_DR      DNA/CMC-EnSpm         (208)    336      20 3387827  
  1627    6.8 15.0  0.7  chr8               8850809  8851075 (45453596) + HATN10_DR         DNA/hAT-Ac                1    305   (150) 3387832  
   655   19.6  2.9  3.6  chr8               8851111  8851125 (45453546) + DNA2-16_DR        DNA                    8024   8037 (10014) 3387833  
  2585   11.6  0.3  0.3  chr8               8851126  8851423 (45453248) + SINE2-3_DR        SINE/tRNA-V-RTE           1    298    (70) 3387834  
   542    9.6  0.0  1.2  chr8               8851424  8851507 (45453164) + TDR9              DNA                       1     83   (125) 3387835  
   371    8.5  0.0  0.0  chr8               8851486  8851544 (45453127) + DNA6-9B_DR        DNA/hAT-hAT5            735    793   (271) 3387836 *
   359   17.9  3.5  2.3  chr8               8851490  8851575 (45453096) C DNA6-9B_DR        DNA/hAT-hAT5          (536)    528     442 3387837 *
   221    8.1  1.4 15.6  chr8               8851512  8851584 (45453087) C EnSpm-16_DR       DNA/CMC-EnSpm        (5024)   4760    4697 3387838 *
   862    6.1  0.0  1.7  chr8               8851545  8851661 (45453010) + HATN10_DR         DNA/hAT-Ac              340    454     (1) 3387839  
   262   19.0  1.7  0.0  chr8               8851612  8851669 (45453002) C CryptonV-N1_DR    DNA/Crypton-V        (5228)   4823    4765 3387840 *
   222    5.7  2.7  5.6  chr8               8851655  8851691 (45452980) C EnSpm-N7B_DR      DNA/CMC-EnSpm         (732)     36       1 3387841 *
   328   15.1  9.9  6.2  chr8               8852408  8852548 (45452123) C HATN11B_DR        DNA/hAT               (171)    519     374 3387842 *
   636   28.3  3.7  3.4  chr8               8852456  8852536 (45452135) + hAT-N48C_DR       DNA/hAT-Ac             1343   1628   (671) 3387843  
  1962    7.7  2.5  0.4  chr8               8852537  8852811 (45451860) C CryptonV-N7_DR    DNA/Crypton-V           (1)    283       3 3387844  
   258   20.3  3.1  1.5  chr8               8852812  8852864 (45451807) + Ginger1-2_DR      DNA/Ginger-1           5003   5056  (1566) 3387845 *
   636   28.3  3.7  3.4  chr8               8852812  8852836 (45451835) + hAT-N48C_DR       DNA/hAT-Ac             1629   1724   (575) 3387843  
  1845    7.9 11.0  1.8  chr8               8852940  8853249 (45451422) C L2-14_DRe         LINE/L2                (45)   1149     812 3387846  
   225    3.9  0.0  0.0  chr8               8853255  8853280 (45451391) C ENSPM-6_DR        DNA/CMC-EnSpm        (4289)  27452   27428 3387847  
  1205   10.3  3.2  0.0  chr8               8853309  8853491 (45451180) C ENSPM-6_DR        DNA/CMC-EnSpm        (4485)  27256   27074 3387847  
 15894    3.6  4.8  0.4  chr8               8853492  8855542 (45449129) + hAT-N117_DR       DNA/hAT-Tip100            1   2143   (514) 3387848  
  1832    5.4 14.8  4.7  chr8               8855543  8855873 (45448798) + hAT-N179_DR       DNA/hAT-Tip100            1    363   (531) 3387849  
  1978    6.5  6.4  2.1  chr8               8855878  8856014 (45448657) + hAT-N179_DR       DNA/hAT-Tip100          600    825    (69) 3387850  
   886   13.6  2.4  3.6  chr8               8856015  8856182 (45448489) + hAT-N53_DR        DNA/hAT-Ac             1120   1285  (2395) 3387851  
  1978    6.5  6.4  2.1  chr8               8856183  8856222 (45448449) + hAT-N179_DR       DNA/hAT-Tip100          826    894     (0) 3387850  
  3704    3.1  7.8  0.2  chr8               8856223  8856709 (45447962) + hAT-N117_DR       DNA/hAT-Tip100         2134   2657     (0) 3387852  
  1643    8.6  0.8  0.8  chr8               8856753  8856987 (45447684) C L2-14_DRe         LINE/L2               (756)    438     204 3387846  
  1129   11.2  0.5  2.6  chr8               8857014  8857206 (45447465) + Helitron-N3_DR    RC/Helitron            1520   1708  (1308) 3387853  
   700   14.9 12.8 16.6  chr8               8857027  8857300 (45447371) C Zisupton-6_DR     DNA/Zisupton        (12901)   9215    8951 3387854 *
   295   10.5  9.2  0.0  chr8               8857238  8857313 (45447358) + Helitron-N3_DR    RC/Helitron            1997   2079   (937) 3387853 *
   252   20.4  8.2  2.2  chr8               8857248  8857332 (45447339) + Merlin-1_DR       DNA/Merlin             2695   2784  (7743) 3387855 *
   214   13.9 14.9  1.0  chr8               8857314  8857324 (45447347) + hAT-N202_DR       DNA/hAT-Tip100          443    541  (1344) 3387856 *
   734   17.3 20.5  2.5  chr8               8857325  8857602 (45447069) + hAT-N135_DR       DNA/hAT-Charlie         216    542     (0) 3387857  
   836   18.5  2.9  0.6  chr8               8857971  8858144 (45446527) C Helitron-2_DR     RC/Helitron          (4001)  23411   23234 3387858 *
  1149    9.2  0.0  0.0  chr8               8857996  8858148 (45446523) + TDR17B            DNA/Sola-1              405    557   (989) 3387859  
   631   15.9  1.2 13.3  chr8               8858009  8858148 (45446523) + Harbinger-N17_DR  DNA/PIF-Harbinger       622    744   (901) 3387860 *
 14629    1.8  4.0  0.4  chr8               8858149  8859908 (45444763) C Harbinger-5N1_DR  DNA/PIF-Harbinger       (0)   1823       1 3387861  
  1497   22.3  9.4  2.5  chr8               8859910  8860211 (45444460) C Merlin-1_DR       DNA/Merlin           (1670)   8857    8525 3387862  
  1173    9.9 21.6  0.0  chr8               8860212  8860443 (45444228) + SINE2-5_DR        SINE/tRNA-V-RTE           1    282     (0) 3387863  
   565   12.0  2.0  1.0  chr8               8860370  8860470 (45444201) + EnSpm-6N1_DR      DNA/CMC-EnSpm          6332   6433  (2803) 3387864 *
   245   11.4  2.3  0.0  chr8               8861758  8861801 (45442870) + Polinton-4_DR     DNA/Maverick          12304  12348  (7939) 3387865 *
   524   13.9  0.0  3.7  chr8               8861765  8861876 (45442795) + EnSpm-N48_DR      DNA/CMC-EnSpm          1878   1985  (1593) 3387866  
   524   12.4  0.0  5.4  chr8               8861774  8861912 (45442759) + (TAGA)n           Simple_repeat             2    133     (0) 3387867  
   301   24.6 12.7  2.2  chr8               8862044  8862209 (45442462) C DNAX-16_DR        DNA                     (0)    423     241 3387868  
  2243   10.1 18.3  2.9  chr8               8862210  8862657 (45442014) + hAT-N135_DR       DNA/hAT-Charlie           1    515    (27) 3387869  
   951   12.9 13.5  0.0  chr8               8862670  8862839 (45441832) + HATN8_DR          DNA/Zisupton              1    193    (62) 3387870  
   609   21.8  4.0  0.6  chr8               8862866  8863040 (45441631) C DNAX-16_DR        DNA                   (182)    241      61 3387868  
   286   18.7  3.7  1.8  chr8               8863983  8864091 (45440580) C Mariner-N38_DR    DNA/TcMar-Tc1          (35)    512     402 3387871  
   300   17.2  1.2  6.5  chr8               8865324  8865404 (45439267) + Helitron-N3_DR    RC/Helitron            1504   1580  (1436) 3387872 *
   427   16.0  0.0  0.0  chr8               8865338  8865412 (45439259) + Zisupton-6_DR     DNA/Zisupton           8916   8990 (13126) 3387873  
   335   25.9  0.0  3.6  chr8               8865346  8865461 (45439210) C Kolobok-4_DR      DNA/Kolobok-T2       (3118)   3513    3402 3387874 *
  3801    8.8  1.7  1.2  chr8               8865361  8865948 (45438723) + Merlin-1_DR       DNA/Merlin             1623   2213  (8314) 3387875  
  1076    9.1  0.0  0.0  chr8               8865954  8866096 (45438575) + HATN4_DR          DNA/hAT-Charlie           1    143    (49) 3387876  
  1960    4.3  0.0  0.0  chr8               8866097  8866329 (45438342) C P-1N2_DR          DNA/P                   (0)   2146    1914 3387877 *
  6062    5.6  2.0  3.2  chr8               8866329  8867141 (45437530) C P-1N2_DR          DNA/P                (1343)    803       1 3387878  
   203   21.6  4.3 11.4  chr8               8867142  8867198 (45437473) + DNA-6-N5B_DR      DNA                    1882   1932  (1591) 3387879 *
   443   12.1  0.0  0.0  chr8               8867141  8867206 (45437465) C hAT-N127_DR       DNA/hAT-Charlie      (4446)   5870    5805 3387880 *
  1149    3.2  0.0  1.1  chr8               8867202  8867471 (45437200) + (TAGA)n           Simple_repeat             1    267     (0) 3387881  
   300   16.3  2.3  0.0  chr8               8867415  8867500 (45437171) C Harbinger3_DR     DNA/PIF-Harbinger    (1484)   2115    2028 3387882 *
   750    9.8  3.1  3.1  chr8               8867491  8867617 (45437054) + Kolobok-N1_DR     DNA/Kolobok-T2?         604    730    (69) 3387883  
   764   11.1  3.7  0.0  chr8               8868121  8868228 (45436443) + hAT-N42B_DR       DNA/hAT-Ac                2    113   (678) 3387884  
  7528    5.0  6.2  0.3  chr8               8868229  8869227 (45435444) C hAT-N56_DR        DNA/hAT-Ac              (0)   1154      97 3387885  
  1428    7.1  0.9  7.0  chr8               8869234  8869461 (45435210) + hAT-N56_DR        DNA/hAT-Ac              916   1130    (24) 3387886  
   777    4.3  0.0  0.0  chr8               8869419  8869510 (45435161) C hAT-N56_DR        DNA/hAT-Ac           (1062)     92       1 3387885 *
  2579    5.5 14.8  0.4  chr8               8869549  8869946 (45434725) + hAT-N42_DR        DNA/hAT-Ac              259    713     (0) 3387887  
   230   15.7  5.9  0.0  chr8               8870304  8870354 (45434317) + ASAT_CY           Satellite               116    169    (93) 3387888  
  2533   10.8  6.0  3.6  chr8               8870592  8871073 (45433598) + DNA4-1B_DR        DNA/Sola-2                1    493   (121) 3387889  
   653   14.5  3.5  6.1  chr8               8871083  8871109 (45433562) + hAT-N164_DR       DNA/hAT-Tip100          803    967  (1073) 3387890  
   813   10.2  1.4  2.9  chr8               8871110  8871251 (45433420) + Merlin-1_DR       DNA/Merlin             1621   1760  (8767) 3387891 *
   929   12.2  1.2  0.0  chr8               8871250  8871413 (45433258) C Helitron-N3_DR    RC/Helitron          (1320)   1696    1531 3387892  
   259   23.3  2.7  0.0  chr8               8871364  8871409 (45433262) C Zisupton-6_DR     DNA/Zisupton        (13133)   8983    8936 3387893 *
   615   11.0  1.8  0.0  chr8               8871410  8871518 (45433153) C TDR7              DNA                     (0)    541     431 3387894  
   356   19.2  5.0 10.6  chr8               8871505  8871518 (45433153) + CryptonV-N5_DR    DNA/Crypton-V          2994   3002 (21535) 3387895 *
  1521    8.0  0.0  0.0  chr8               8871519  8871718 (45432953) + TDR19             DNA/hAT-Charlie           1    200   (205) 3387896  
   526    6.8  5.4  0.0  chr8               8871711  8871784 (45432887) C TDR7              DNA                   (101)    440     363 3387894 *
  1196   12.8  2.1  1.0  chr8               8871778  8871967 (45432704) C hAT-N137_DR       DNA/hAT-Ac           (1043)   2528    2337 3387897  
   993   19.3  2.8  4.8  chr8               8871787  8871998 (45432673) + EnSpm-15_DR       DNA/CMC-EnSpm          1103   1310 (10144) 3387898 *
  1276    7.7  2.4  0.0  chr8               8871800  8871967 (45432704) C SINE2-3_DR        SINE/tRNA-V-RTE       (196)    172       1 3387899  
  1532   13.7  9.5  2.1  chr8               8871968  8872265 (45432406) C TDR7              DNA                   (179)    362      24 3387894  
   201   18.9 14.3  3.5  chr8               8872227  8872262 (45432409) + EnSpm-N11_DR      DNA/CMC-EnSpm          1535   1619  (3734) 3387900 *
   226   19.5  2.4  0.0  chr8               8872263  8872303 (45432368) + Merlin-1_DR       DNA/Merlin             8686   8727  (1800) 3387901 *
   231   11.8  0.6  0.0  chr8               8872273  8872311 (45432360) C EnSpm-6N1_DR      DNA/CMC-EnSpm        (5437)   3799    3770 3387902  
   314   13.9  7.8  6.4  chr8               8872446  8872522 (45432149) C Kolobok-N1_DR     DNA/Kolobok-T2?         (0)    799     722 3387903  
   229   28.2  0.0  8.0  chr8               8872504  8872584 (45432087) + EnSpm-N44_DR      DNA/CMC-EnSpm          5415   5489  (3163) 3387904 *
  1361   13.7  0.0  2.4  chr8               8872520  8872736 (45431935) + SINE2-3B_DR       SINE/tRNA-V               7    218   (133) 3387905  
   925   16.2  7.0  1.3  chr8               8872738  8872950 (45431721) + Kolobok-N1_DR     DNA/Kolobok-T2?         521    745    (54) 3387906  
   218   25.4  3.4  4.2  chr8               8873705  8873823 (45430848) + Zisupton-7_DR     DNA/Zisupton            839    956 (16126) 3387907 *
   243   14.3  0.0  0.0  chr8               8873772  8873827 (45430844) + DNA9-3_DR         DNA/MULE-MuDR?         1174   1229 (10150) 3387908  
   584   17.7  0.0  1.5  chr8               8874798  8874929 (45429742) + ASAT_CY           Satellite                26    155   (107) 3387909  
  1098   19.2 12.2  0.4  chr8               8875053  8875455 (45429216) C TDR7              DNA                    (63)    478      29 3387910  
   347   24.0  0.8  5.7  chr8               8875406  8875533 (45429138) C EnSpm-N11_DR      DNA/CMC-EnSpm        (2332)   3021    2900 3387911 *
   432   26.5  0.0  5.8  chr8               8875444  8875460 (45429211) + DNA6-6_DR         DNA                    7876   7885  (3396) 3387912  
  2012   13.9  5.9  1.1  chr8               8875461  8875816 (45428855) + HE1_DR1           SINE/tRNA-V-RTE           2    374    (28) 3387913  
   729   16.5  5.7  0.0  chr8               8875676  8875833 (45428838) + CryptonV-N1_DR    DNA/Crypton-V          7965   8131  (1920) 3387914 *
  4711    9.0  3.6  0.7  chr8               8876274  8876975 (45427696) + DNA-1-11_DR       DNA                       1    722     (2) 3387915  
   431   10.0  0.0  3.3  chr8               8877031  8877047 (45427624) + hAT-N35B_DR       DNA/hAT-Ac              594    608  (1004) 3387916  
  2015    7.8  0.0  0.0  chr8               8877048  8877302 (45427369) + HATN8_DR          DNA/Zisupton              1    255     (0) 3387917  
   200    7.5  9.5  4.5  chr8               8877531  8877572 (45427099) C CryptonV-1_DR     DNA/Crypton-V        (3245)  14628   14585 3387918  
  3381    8.6  0.6  2.1  chr8               8877598  8878120 (45426551) C Mariner-N38_DR    DNA/TcMar-Tc1          (32)    515       1 3387919  
   223   12.6  4.8 10.2  chr8               8878121  8878148 (45426523) C EnSpm-N13_DR      DNA/CMC-EnSpm       (14515)   7634    7610 3387920  
   383   24.2  0.0  0.0  chr8               8879298  8879392 (45425279) C hAT-N203_DR       DNA/hAT-Tip100       (2094)   3447    3353 3387921 *
  2637    4.1  0.0  0.0  chr8               8879383  8879701 (45424970) C hAT-N78_DR        DNA/hAT-Charlie         (0)    319       1 3387922  
  2951   15.1 16.4  3.8  chr8               8879702  8880424 (45424247) C MuDR-N1_DR        DNA/MULE-MuDR          (77)    819       9 3387923  
   580   15.9  0.9  0.0  chr8               8880426  8880538 (45424133) + TDR7              DNA                     427    540     (1) 3387924  
   290    8.5  0.0  0.0  chr8               8880512  8880558 (45424113) + EnSpm-N13_DR      DNA/CMC-EnSpm          5951   5997 (16152) 3387925 *
   352    9.4  0.0  0.0  chr8               8880536  8880588 (45424083) + Zisupton-6_DR     DNA/Zisupton           8920   8972 (13144) 3387926  
  3674   12.6  9.5  3.0  chr8               8880590  8881284 (45423387) C DNA-5-1_DR        DNA/hAT?                (0)    739       1 3387927  
  1844    6.3 21.7  1.2  chr8               8881285  8881613 (45423058) + Mariner-N38_DR    DNA/TcMar-Tc1            45    441   (106) 3387928  
  3425    8.8  3.3  2.0  chr8               8881615  8882162 (45422509) C hAT-N161_DR       DNA/hAT-Ac            (269)    555       1 3387929  
   255   30.1  0.0  4.0  chr8               8882788  8882891 (45421780) + ANGEL             DNA/Kolobok               1    100   (209) 3387930  
  1503   12.0  8.3  3.7  chr8               8883056  8883367 (45421304) C hAT-N126B_DR      DNA/hAT-Ac             (17)    583     258 3387931 *
  2182    6.3 20.4  0.2  chr8               8883367  8883733 (45420938) C L1-42_DR          LINE/L1               (632)   5178    4738 3387932  
   960   10.8 25.0  3.9  chr8               8883781  8884060 (45420611) C hAT-N126B_DR      DNA/hAT-Ac            (263)    337       1 3387933  
   410   18.4  9.7  0.0  chr8               8883979  8884081 (45420590) C DNA6-1_DR         DNA/hAT-hAT5          (906)    243     131 3387934 *
   560   20.0 12.7  1.1  chr8               8884108  8884264 (45420407) + TDR22             DNA                     105    279   (976) 3387935  
  1874    8.8  4.4  0.0  chr8               8884267  8884539 (45420132) C L1-42_DR          LINE/L1               (804)   5006    4722 3387936  
   262   22.6  6.5  0.0  chr8               8885408  8885469 (45419202) + Kolobok-N10_DR    DNA/Kolobok             371    436   (207) 3387937  
   358   19.2 11.1  2.4  chr8               8885496  8885612 (45419059) + TDR24             DNA                      12    138   (306) 3387938  
   734   16.7 13.3 10.1  chr8               8885678  8885917 (45418754) C Kolobok-N10B_DR   DNA/Kolobok             (0)    271      25 3387939 *
   754    9.4 34.1  4.9  chr8               8885913  8886135 (45418536) C L2-3_DRe          LINE/L2                (12)   5056    4772 3387940  
  1905   11.1  9.5  0.0  chr8               8886137  8886452 (45418219) C L2-3_DRe          LINE/L2               (450)   4618    4273 3387940  
   267    8.9  4.4  0.0  chr8               8886453  8886497 (45418174) + DNA2-16_DR        DNA                   11360  11406  (6645) 3387941  
  3486   10.5 11.3  1.6  chr8               8886623  8887240 (45417431) + TC1DR2            DNA/TcMar-Tc1             1    677   (199) 3387942  
   309   19.5  0.0  4.2  chr8               8887363  8887437 (45417234) + Kolobok-N10_DR    DNA/Kolobok             572    643     (0) 3387943  
  3065   11.2  2.4  1.6  chr8               8887995  8888537 (45416134) + Mariner-N38_DR    DNA/TcMar-Tc1             1    547     (0) 3387944  
   278   15.1  0.0 10.4  chr8               8888024  8888060 (45416611) C MuDR-2_DR         DNA/MULE-MuDR        (7593)  16337   16274 3387945 *
   250   27.5  2.2  0.0  chr8               8888538  8888628 (45416043) + hAT-27N1_DR       DNA/hAT-Ac                1     93   (638) 3387946  
   596   13.0  0.0  4.0  chr8               8888659  8888762 (45415909) + hAT-N42B_DR       DNA/hAT-Ac                5    104   (687) 3387947  
   446   19.8  9.0  0.0  chr8               8888752  8888764 (45415907) C MuDR-2_DR         DNA/MULE-MuDR        (7588)  16345   16323 3387945 *
  1749    7.5 29.7  0.7  chr8               8888765  8889124 (45415547) C Mariner-N38_DR    DNA/TcMar-Tc1           (0)    547      84 3387948  
   390    5.8  0.0  0.0  chr8               8889125  8889176 (45415495) + DNA2-3_DR         DNA/Merlin                1     52  (1193) 3387949  
  1065    8.1  6.1  1.8  chr8               8889180  8889343 (45415328) + L1-32_DR          LINE/L1                   1    171  (5682) 3387950 *
  4686   11.0  4.3  2.0  chr8               8889341  8890177 (45414494) C DNA2-3_DR         DNA/Merlin             (41)   1204     349 3387951  
   495   19.7  6.5  0.0  chr8               8890212  8890335 (45414336) + hAT-27N1_DR       DNA/hAT-Ac              596    721    (10) 3387952  
   229   25.0  4.7  0.0  chr8               8890775  8890838 (45413833) C Kolobok-N10B_DR   DNA/Kolobok             (1)    270     204 3387953  
  1386   16.3  9.2  0.3  chr8               8891017  8891287 (45413384) C Kolobok-N3_DR     DNA/Kolobok-T2?        (75)    295       1 3387954  
  2942   10.1  2.1  0.5  chr8               8891288  8891709 (45412962) C DIRS-N2_DR        LTR/Ngaro            (1542)   4487    4059 3387955  
  3794    9.5 10.9  0.0  chr8               8891717  8892328 (45412343) + TDR23             DNA                     467   1145     (2) 3387956  
  1104    9.9  4.3  0.0  chr8               8892335  8892496 (45412175) C DNAX-23_DR        DNA                  (1396)  10405   10237 3387957 *
  2743    5.1  0.3  3.4  chr8               8892364  8892730 (45411941) C HE2_DR            SINE/tRNA-V-RTE         (0)    363       8 3387958  
   230   19.6  1.8  1.8  chr8               8892929  8892985 (45411686) + DNA-8-9_DR        DNA/hAT-Ac             2878   2934   (785) 3387959  
  1706   13.6 15.1  0.4  chr8               8894132  8894568 (45410103) C TDR7              DNA                    (40)    501       1 3387960  
  4006    9.8 11.4  3.7  chr8               8894677  8895439 (45409232) C hAT-N161_DR       DNA/hAT-Ac              (4)    820       1 3387961  
   281   16.5 14.1  0.0  chr8               8895451  8895535 (45409136) + hAT-N129_DR       DNA/hAT-Ac                2     98   (666) 3387962  
   282   24.6  2.9  2.9  chr8               8895862  8895999 (45408672) C ASAT_CY           Satellite              (18)    244     107 3387963  
   203   13.9  2.8  0.0  chr8               8896025  8896060 (45408611) + BEL-71_DR-I       LTR/Pao                1311   1347  (2868) 3387964  
   648   18.8 31.1  0.4  chr8               8897105  8897339 (45407332) C ANGEL             DNA/hAT                 (2)    307       1 3387965  
   220   19.3  8.8  0.0  chr8               8897340  8897396 (45407275) + EnSpm-N13_DR      DNA/CMC-EnSpm         16863  16924  (5225) 3387966  
   664    9.7  3.9  0.0  chr8               8897455  8897557 (45407114) C hAT-N52_DR        DNA/hAT-Ac            (585)    236     130 3387967  
  4015   12.6  4.7  0.0  chr8               8897558  8898170 (45406501) C Harbinger-N9_DR   DNA/PIF-Harbinger       (1)    642       1 3387968  
   746   15.0  0.8  0.0  chr8               8898171  8898288 (45406383) C hAT-N52_DR        DNA/hAT-Ac            (691)    130      12 3387967  
  6747   10.4 10.7  1.4  chr8               8898371  8899547 (45405124) C hAT-N57_DR        DNA/hAT-Ac              (1)   1285       1 3387969  
   448    6.7  0.0  0.0  chr8               8900440  8900499 (45404172) C DNA4-1B_DR        DNA/Sola-2              (0)    614     555 3387970  
  2694   13.3  5.1  2.8  chr8               8900501  8900993 (45403678) C hAT-N48_DR        DNA/hAT               (575)   1088     585 3387971  
  1834   13.0 35.9  1.6  chr8               8901012  8901479 (45403192) C DNA8-8B_DR        DNA/hAT-Charlie        (39)   1184     559 3387972  
  1264    4.6  0.7  0.0  chr8               8901534  8901685 (45402986) C DNA8-8B_DR        DNA/hAT-Charlie      (1070)    153       1 3387972  
   905   13.4 12.1  0.0  chr8               8901689  8901845 (45402826) C hAT-N48_DR        DNA/hAT              (1078)    585     410 3387971  
  3778   10.8  2.0  2.2  chr8               8901849  8902404 (45402267) C Harbinger-8N1_DR  DNA/PIF-Harbinger       (0)    555       1 3387973  
   381   21.0  0.0  0.0  chr8               8902335  8902415 (45402256) C hAT-N25_DR        DNA/hAT-Ac            (627)    202     122 3387974 *
  1294   16.6  5.0  7.7  chr8               8902408  8902727 (45401944) + hAT-N121_DR       DNA/hAT-Ac              674    985     (0) 3387975  
   865    6.9  3.8  1.5  chr8               8902773  8902904 (45401767) + HATN10_DR         DNA/hAT-Ac                1    135   (320) 3387976  
   226    6.9  0.0  0.0  chr8               8902922  8902950 (45401721) + HATN10_DR         DNA/hAT-Ac              235    263   (192) 3387977  
  3071    8.6 13.4  0.2  chr8               8902951  8903419 (45401252) + TDR5              DNA/CMC-EnSpm             1    531     (0) 3387978  
  1249   11.1  0.5  1.0  chr8               8903420  8903614 (45401057) + HATN10_DR         DNA/hAT-Ac              262    455     (0) 3387979  
  1563    9.9  0.0  2.2  chr8               8903615  8903842 (45400829) C L2-5_DRe          LINE/L2                (20)   2207    1985 3387980  
   345   13.6  0.0  1.5  chr8               8903839  8903905 (45400766) + DNA-8-9_DR        DNA/hAT-Ac              479    544  (3175) 3387981 *
   968   19.7  1.1  0.6  chr8               8903932  8904110 (45400561) C Harbinger-N12_DR  DNA/PIF-Harbinger     (458)    244      65 3387982  
   559   10.4 17.8  3.4  chr8               8904123  8904251 (45400420) C DNA-8-30_DR       DNA/hAT-Ac            (728)    294     148 3387983 *
   880   17.5  4.6  1.5  chr8               8904227  8904423 (45400248) C hAT-N29_DR        DNA/hAT-Tip100        (207)   1373    1171 3387984 *
  2421    6.0  8.3  0.6  chr8               8904248  8904583 (45400088) C SINE2-4_DR        SINE/tRNA-V-RTE         (5)    366       5 3387985  
  1785   14.7  4.9  8.0  chr8               8904584  8904632 (45400039) + EnSpm-15_DR       DNA/CMC-EnSpm           953   1326 (10128) 3387986  
   895    9.2  4.5  0.6  chr8               8904592  8904745 (45399926) C DNA-8-30_DR       DNA/hAT-Ac            (862)    160       1 3387987 *
  7455    6.9 11.9  0.0  chr8               8905692  8906771 (45397900) + TC1DR3            DNA/TcMar-Tc1            10   1218     (7) 3387988  
   877   14.6  4.3 22.8  chr8               8907151  8907568 (45397103) C hAT-N91_DR        DNA/hAT-Ac              (0)    355       1 3387989  
   217   18.5  2.5  0.0  chr8               8908427  8908507 (45396164) C hAT-N131_DR       DNA/hAT-Ac           (1809)    255     173 3387990  
   200    8.5  0.0 13.9  chr8               8908487  8908527 (45396144) + DNA-N15_DR        DNA                      58     93   (312) 3387991 *
  1841   14.0  1.6  0.0  chr8               8908508  8908814 (45395857) C DNA13TA1_DR       DNA/TcMar-Tc1           (6)    312       1 3387992  
   239   15.4  0.0  0.0  chr8               8908815  8908850 (45395821) + hAT-N53B_DR       DNA/hAT-Ac             1506   1541  (2636) 3387993 *
   262    5.9  0.0  0.0  chr8               8908818  8908851 (45395820) + DNA-N15_DR        DNA                     130    163   (242) 3387994  
   417   19.0  0.6  1.1  chr8               8909124  8909304 (45395367) + DNA9-3_DR         DNA/MULE-MuDR?         9413   9592  (1787) 3387995 *
   632   16.9  2.0  5.5  chr8               8909155  8909304 (45395367) + Penelope-1_DR     LINE/Penelope            38    182  (4264) 3387996  
   555    5.1  0.0  0.9  chr8               8909180  8909207 (45395464) + Helitron-4_DR     RC/Helitron           11808  11884 (19984) 3387997 *
   801    1.0  0.0  0.0  chr8               8909208  8909311 (45395360) C DNA-X-5_DR        DNA/hAT               (131)   1090     987 3387998  
   213   13.3  1.9  6.0  chr8               8909247  8909350 (45395321) + EnSpm-N31_DR      DNA/CMC-EnSpm?          647    746   (343) 3387999 *
   364    7.7  1.7  6.4  chr8               8909305  8909325 (45395346) + DNA-8-29_DR       DNA/hAT-Tip100          841    967    (53) 3388000 *
   555    5.1  0.0  0.9  chr8               8909312  8909333 (45395338) + Helitron-4_DR     RC/Helitron           11885  11952 (19916) 3387997  
   237   15.7  0.0  0.0  chr8               8909322  8909372 (45395299) + DNA-N15_DR        DNA                      58    108   (297) 3388001 *
  1237   12.9  0.4  0.4  chr8               8909392  8909642 (45395029) C DNA13TA1_DR       DNA/TcMar-Tc1           (1)    317       2 3388002  
   824   11.6  2.7  1.3  chr8               8909680  8909823 (45394848) + DNA-N15_DR        DNA                     178    323    (82) 3388003  
  6007    7.5  6.5  1.9  chr8               8909824  8910717 (45393954) C TDR2              DNA/TcMar-Tc1           (0)    937       4 3388004  
   421   12.0  1.2  1.2  chr8               8910721  8910804 (45393867) + DNA-N15_DR        DNA                     322    405     (0) 3388005  
  3838   10.4  2.5 17.8  chr8               8911160  8912075 (45392596) C hAT-N25_DR        DNA/hAT-Ac              (0)    829      33 3388006  
   256   15.6  7.8  6.7  chr8               8912063  8912165 (45392506) + hAT-N164_DR       DNA/hAT-Tip100          821    924  (1116) 3388007 *
  2633   11.2  3.2  4.3  chr8               8912083  8912576 (45392095) + Mariner-N38_DR    DNA/TcMar-Tc1             7    495    (52) 3388008  
   267   26.2 11.5  0.0  chr8               8912472  8912593 (45392078) + DNA-1-8_DR        DNA                     682    817   (744) 3388009 *
   536   13.2  0.9  0.0  chr8               8913199  8913304 (45391367) + (TCCA)n           Simple_repeat             3    109     (0) 3388010  
  1029   13.4 21.5  0.0  chr8               8913392  8913614 (45391057) C Kolobok-N10B_DR   DNA/Kolobok             (0)    271       1 3388011  
   321   26.1 10.8  2.9  chr8               8913615  8913662 (45391009) C DNA2-16_DR        DNA                  (6526)  11525   11468 3388012  
   385   21.5  4.5  2.2  chr8               8913736  8913758 (45390913) + DNA2-16_DR        DNA                   11445  11470  (6581) 3388013  
  1176   21.2  3.0  1.0  chr8               8913759  8914071 (45390600) + Kolobok-N10B_DR   DNA/Kolobok               1    331    (13) 3388014  
   233    8.6  1.7  3.4  chr8               8914099  8914158 (45390513) C Zisupton-6_DR     DNA/Zisupton         (8659)  13457   13399 3388015 *
  1469   11.2 23.7  0.5  chr8               8914106  8914409 (45390262) C HE1_DR1           SINE/tRNA-V-RTE        (17)    385      12 3388016  
   207   13.9  2.8  0.0  chr8               8914833  8914868 (45389803) + Gypsy51-I_DR      LTR/Gypsy              4563   4599  (1969) 3388017  
   239   12.8  0.0  0.0  chr8               8915454  8915492 (45389179) C Mariner-N31_DR    DNA/TcMar-Tc1          (56)    484     446 3388018  
   299   15.2  3.2  7.9  chr8               8915711  8915801 (45388870) + DNA11TA1B_DR      DNA/CMC-EnSpm            24    110    (93) 3388019  
  1921   14.3  8.8  0.9  chr8               8915802  8916209 (45388462) C hAT-N155B_DR      DNA/hAT-Tip100          (0)    523      84 3388020  
   282   24.8  9.3  2.9  chr8               8916220  8916381 (45388290) C ASAT_CY           Satellite              (68)    194      23 3388021  
   212   26.2  3.7  1.8  chr8               8916399  8916507 (45388164) + EnSpm-8_DR        DNA/CMC-EnSpm          7673   7783  (1658) 3388022 *
   330   23.2  2.1  0.0  chr8               8916413  8916503 (45388168) + ANGEL             DNA/Kolobok               1     93   (216) 3388023  
  4570   10.8 10.7  0.4  chr8               8916504  8917243 (45387428) + DNA-X-2_DR        DNA                       1    816     (0) 3388024  
   271   28.3  2.6  0.9  chr8               8916508  8916525 (45388146) C Merlin-2_DR       DNA/Merlin           (6515)   7405    7291 3388025 *
  2608   14.2  5.8  0.2  chr8               8917297  8917747 (45386924) C DNA-X-7_DR        DNA                     (4)    642     167 3388026  
  4906    8.2 11.8  0.8  chr8               8917749  8918512 (45386159) C L2-1_DR           LINE/L2                 (0)   4985    4139 3388027  
   236   17.8  4.4  0.0  chr8               8918532  8918576 (45386095) + DNA-X-7_DR        DNA                     598    644     (2) 3388028  
   206   21.8  1.8  0.0  chr8               8918577  8918622 (45386049) C Helitron-2_DR     RC/Helitron          (2468)  24944   24898 3388029 *
   757   20.9  0.6  1.1  chr8               8918578  8918756 (45385915) + ANGEL             DNA/Kolobok             132    309     (0) 3388030  
   212   27.5  1.1  2.2  chr8               8918681  8918773 (45385898) C DNA6-1_DR         DNA/hAT-hAT5          (548)    601     510 3388031 *
   203   16.2  0.0  0.0  chr8               8918773  8918809 (45385862) + Mariner-N31_DR    DNA/TcMar-Tc1           447    483    (57) 3388032 *
   244   15.5  0.0  0.0  chr8               8919404  8919461 (45385210) C Merlin-1_DR       DNA/Merlin           (7862)   2665    2608 3388033  
  1642   12.2 20.3  0.2  chr8               8919644  8920028 (45384643) + piggyBac-N14_DR   DNA/PiggyBac?           355    816   (181) 3388034  
   301   17.3  0.0  0.0  chr8               8920384  8920435 (45384236) + piggyBac-N14_DR   DNA/PiggyBac?             1     52   (945) 3388035  
  2604   13.5 16.1  4.2  chr8               8920445  8921194 (45383477) + piggyBac-N14_DR   DNA/PiggyBac?           115    950    (47) 3388036  
   368   17.4 10.3  2.7  chr8               8921922  8922057 (45382614) C DNAX-16_DR        DNA                    (27)    396     251 3388037  
  3418    7.6  4.6  0.8  chr8               8922799  8923275 (45381396) + SINE3-1a          SINE/5S-Deu-L2           16    510    (60) 3388038 *
  4333    6.6  1.5  0.0  chr8               8923273  8923819 (45380852) C Harbinger-8N1_DR  DNA/PIF-Harbinger       (0)    555       1 3388039  
   219   26.8  1.4  2.8  chr8               8923301  8923332 (45381339) + hAT-N25_DR        DNA/hAT-Ac              133    191   (638) 3388040 *
   221    6.9  0.0  0.0  chr8               8923796  8923824 (45380847) C DNA2-7_DR         DNA                  (4613)   5037    5009 3388041 *
   373   12.1  0.0  0.0  chr8               8923822  8923879 (45380792) + SINE3-1a          SINE/5S-Deu-L2          507    564     (6) 3388042  
  3014    9.7 13.6  0.0  chr8               8923914  8924376 (45380295) + TC1DR3            DNA/TcMar-Tc1           162    687   (538) 3388043 *
  3749    5.4  1.4  0.8  chr8               8924373  8924858 (45379813) C L2-1_DR           LINE/L2                 (0)   4985    4497 3388044  
  3537    7.0  5.3  0.6  chr8               8924872  8925358 (45379313) + TC1DR3            DNA/TcMar-Tc1           682   1191    (34) 3388045  
   379   16.1  7.5  0.0  chr8               8925383  8925475 (45379196) + hAT-N108_DR       DNA/hAT-Ac              421    520    (56) 3388046  
   891   14.5 15.8  1.3  chr8               8925528  8925800 (45378871) + TDR16             DNA/Merlin                2    313     (0) 3388047  
  1143   12.6  1.1  0.0  chr8               8927352  8927542 (45377129) C EnSpm-N4_DR       DNA/CMC-EnSpm           (8)    204      12 3388048  
   727   14.9 12.4  2.0  chr8               8929063  8929240 (45375431) + TDR16             DNA/Merlin               33    228    (85) 3388049  
   820   12.4  1.3  3.2  chr8               8929251  8929408 (45375263) + hAT-N177_DR       DNA/hAT-Tip100          436    590   (380) 3388050  
   352   19.6  0.0  5.8  chr8               8929400  8929418 (45375253) + hAT-N53B_DR       DNA/hAT-Ac             3329   3376   (801) 3388051 *
   373    8.3  5.0  0.0  chr8               8929419  8929478 (45375193) + Dada-U1A_DR       DNA/Dada               3650   3712  (7267) 3388052  
   352   19.6  0.0  5.8  chr8               8929479  8929491 (45375180) + hAT-N53B_DR       DNA/hAT-Ac             3377   3415   (762) 3388051  
   403   23.4  6.8  8.0  chr8               8929975  8930010 (45374661) C Helitron-N3B_DR   RC/Helitron          (4203)   2401    2140 3388053  
   526   18.9  4.8  7.6  chr8               8930011  8930035 (45374636) C Mariner-N38_DR    DNA/TcMar-Tc1          (30)    517     298 3388054  
   534   18.1  5.5  6.5  chr8               8930036  8930236 (45374435) C hAT-N21B_DR       DNA/hAT-Ac            (127)   1174     976 3388055  
   387   20.0 18.4  0.0  chr8               8930354  8930478 (45374193) + DNA2-8_DR         DNA/CMC-EnSpm          1492   1639  (2768) 3388056 *
  1039   13.3 10.5  1.2  chr8               8930380  8930607 (45374064) C ANGEL             DNA/Kolobok            (44)    265      17 3388057  
   843   19.7  0.0  0.6  chr8               8930618  8930796 (45373875) C CryptonV-3_DR     DNA/Crypton-V       (22286)   1167     990 3388058  
   736   18.3  2.7 12.6  chr8               8930629  8930890 (45373781) C Mariner-N38_DR    DNA/TcMar-Tc1         (280)    267      29 3388054 *
   221   19.7  3.1  4.8  chr8               8931140  8931150 (45373521) + TE-X-13_DR        Unknown                1128   1190  (1235) 3388059  
   232    9.8 13.2  3.5  chr8               8931151  8931203 (45373468) C Merlin-2_DR       DNA/Merlin           (6537)   7384    7327 3388060  
  1419    9.7 26.5  1.4  chr8               8931204  8931497 (45373174) + hAT-N51_DR        DNA/hAT-Ac                2    368     (0) 3388061  
   328   28.1  2.1  7.3  chr8               8931498  8931664 (45373007) C EnSpm-8_DR        DNA/CMC-EnSpm        (3270)   6171    6014 3388062 *
  1091   14.3  7.2  0.0  chr8               8931499  8931707 (45372964) C ANGEL             DNA/Kolobok            (77)    232       9 3388063  
   206   12.5  0.0  5.0  chr8               8931870  8931883 (45372788) C DNA8-4_DR         DNA/hAT-Charlie       (342)   2053    2042 3388064  
   283   19.0  0.0  1.7  chr8               8931884  8931942 (45372729) C DNA6-9_DR         DNA/hAT-hAT5            (0)    694     637 3388065  
   205   20.3  7.8  0.0  chr8               8932176  8932239 (45372432) + hAT-24_DR         DNA/hAT-Ac              782    850  (2938) 3388066 *
   433   15.0  1.0  0.0  chr8               8932184  8932283 (45372388) C hAT-N131_DR       DNA/hAT-Ac           (1719)    345     245 3388067  
   312   11.3  0.0  3.8  chr8               8932212  8932294 (45372377) + Helitron-2_DR     RC/Helitron           23626  23705  (3707) 3388068 *
   259   15.9  2.8  4.2  chr8               8932238  8932309 (45372362) C DNA2-10_DR        DNA                   (799)   2722    2652 3388069 *
   982   11.1 16.9  0.0  chr8               8932313  8932484 (45372187) C TDR19C            DNA/hAT-Charlie         (0)    396     196 3388070  
   371   14.7 19.7  1.4  chr8               8933034  8933050 (45371621) + EnSpm-17_DR       DNA/CMC-EnSpm          2692   2729  (6547) 3388071  
   644    7.6 27.8  0.6  chr8               8933051  8933183 (45371488) C ANGEL             DNA/Kolobok             (0)    309     141 3388072  
  1880    5.1  0.0  0.0  chr8               8934375  8934608 (45370063) C TDR20             DNA/Merlin              (5)    234       1 3388073  
  2081    8.4  1.4  0.0  chr8               8934684  8934968 (45369703) C EnSpm-N39B_DR     DNA/CMC-EnSpm?          (0)    565     277 3388074  
   357   13.2  0.0  0.0  chr8               8934965  8935017 (45369654) C DNA2-16_DR        DNA                 (13150)   4901    4849 3388075 *
   334   17.5  6.3  0.0  chr8               8934967  8935029 (45369642) + EnSpm-N39C_DR     DNA/CMC-EnSpm?          280    346  (3247) 3388076 *
   205    0.0  0.0  0.0  chr8               8935031  8935054 (45369617) + EnSpm-8_DR        DNA/CMC-EnSpm          7733   7756  (1685) 3388077 *
  1064   12.2  5.3  1.4  chr8               8935044  8935250 (45369421) + Merlin-N3_DR      DNA/Merlin               39    253     (2) 3388078  
   215   23.2 13.8  1.0  chr8               8935251  8935332 (45369339) + DNA2-7_DR         DNA                    4782   4874  (4776) 3388079 *
   249   22.1 21.1  0.0  chr8               8935262  8935365 (45369306) + ANGEL             DNA/Kolobok             184    309     (0) 3388080  
   217   25.6  3.9  0.0  chr8               8935299  8935376 (45369295) C hAT-N134_DR       DNA/hAT?              (254)    811     731 3388081 *
   248   26.4 10.5  9.9  chr8               8935548  8935728 (45368943) + hAT-N53B_DR       DNA/hAT-Ac             2065   2246  (1931) 3388082 *
   769   11.2 25.6  0.9  chr8               8935568  8935739 (45368932) + DNA-2-2_DR        DNA                     192    405     (2) 3388083  
   200   19.5  0.0  0.0  chr8               8935872  8935912 (45368759) C EnSpm-16_DR       DNA/CMC-EnSpm        (6727)   3057    3017 3388084  
   565   12.4  5.7  0.0  chr8               8935922  8936026 (45368645) + Merlin-N3_DR      DNA/Merlin                7    117   (138) 3388085  
   376   17.2 20.0 10.3  chr8               8936030  8936292 (45368379) C DNA-8-28_DR       DNA/hAT-Tip100?        (67)    515     179 3388086  
  2874   10.6  5.9  3.5  chr8               8936295  8936802 (45367869) C DNA-8-28_DR       DNA/hAT-Tip100?        (33)    549      30 3388087  
   254   13.6  0.0 25.4  chr8               8936886  8936964 (45367707) C hAT-N53B_DR       DNA/hAT-Ac           (1761)   2416    2354 3388088 *
   969    9.9 19.2  2.6  chr8               8936895  8937092 (45367579) + hAT-N53B_DR       DNA/hAT-Ac             2183   2412  (1765) 3388089  
   225   19.6  0.0  0.0  chr8               8937188  8937233 (45367438) C EnSpm-16_DR       DNA/CMC-EnSpm        (6728)   3056    3011 3388084  
   961    9.3 17.2  2.6  chr8               8937243  8937440 (45367231) + Merlin-N3_DR      DNA/Merlin               30    255     (0) 3388090  
   592   17.3  9.3  0.0  chr8               8937442  8937580 (45367091) + ANGEL             DNA/Kolobok             158    309     (0) 3388091  
   234   27.2  8.8  2.6  chr8               8937879  8937911 (45366760) C DNA-N33_DR        DNA                   (990)    713     672 3388092  
   861   18.2 17.4  0.3  chr8               8937912  8938175 (45366496) C ANGEL             DNA/Kolobok             (0)    309       1 3388093  
   286   20.3  1.4  1.4  chr8               8938115  8938184 (45366487) C DNA6-1_DR         DNA/hAT-hAT5          (562)    587     518 3388094 *
   825    8.6 12.5  3.2  chr8               8938128  8938271 (45366400) + SAT-26B_DR        Satellite               364    520   (273) 3388095 *
 13644    0.8  3.7  0.4  chr8               8938268  8939853 (45364818) + Kolobok-N9_DR     DNA/Kolobok-T2            1   1639     (0) 3388096  
   647    9.6  0.9  0.9  chr8               8939853  8939957 (45364714) + SAT-26B_DR        Satellite               516    620   (173) 3388095 *
  2202   11.7  2.2  0.8  chr8               8939945  8940314 (45364357) + SAT-26_DR         Satellite              2248   2622  (1261) 3388097  
   457   12.7  1.4  0.0  chr8               8940315  8940385 (45364286) C hAT-N104_DR       DNA/hAT-Tip100        (438)     92      21 3388098  
   432   13.4  7.2  0.2  chr8               8940445  8940468 (45364203) C EnSpm-N14_DR      DNA/CMC-EnSpm         (903)   3677    3582 3388099  
   344   13.6  0.0  1.1  chr8               8940469  8940557 (45364114) + Polinton-4_DR     DNA/Maverick          17104  17191  (3096) 3388100  
   432   13.4  7.2  0.2  chr8               8940558  8940572 (45364099) C EnSpm-N14_DR      DNA/CMC-EnSpm         (903)   3581    3512 3388099  
   317   16.7  0.0  0.0  chr8               8940864  8940917 (45363754) + DNA-5-8B_DR       DNA/hAT-hAT5            140    193   (234) 3388101  
   481    8.3  8.2  1.1  chr8               8940931  8941015 (45363656) + L2-1B_DR          LINE/L2                 910   1000     (8) 3388102  
   487   14.0  8.6  2.2  chr8               8941077  8941219 (45363452) + DNA-5-8E_DR       DNA/hAT-hAT5            279    516   (175) 3388103  
   324   22.6  3.6  0.0  chr8               8941160  8941243 (45363428) C DNA-5-1_DR        DNA/hAT?              (579)    160      74 3388104 *
  3085   11.5  9.1  3.2  chr8               8941248  8941865 (45362806) + hAT-N32D_DR       DNA/hAT-Charlie           1    653     (2) 3388105  
  2168    6.4  6.0  0.6  chr8               8941879  8942209 (45362462) + Sola2-N1_DR       DNA/Sola-2              936   1284     (0) 3388106 *
  4453   10.4  4.6  7.1  chr8               8942209  8942492 (45362179) + SAT-26_DR         Satellite                 1    450   (971) 3388107  
  2922   11.9 12.6  1.8  chr8               8942493  8943057 (45361614) C Mariner-N26_DRe   DNA/TcMar-ISRm11        (1)    932     308 3388108 *
  4880    8.3  3.8  4.4  chr8               8943014  8943828 (45360843) C hAT-N203_DR       DNA/hAT-Tip100       (2241)   3300    2491 3388109  
  4453   10.4  4.6  7.1  chr8               8943058  8943666 (45361005) + SAT-26_DR         Satellite               451   1421     (0) 3388107 *
  1358    8.4  0.0  2.8  chr8               8943827  8944010 (45360661) C hAT-N203_DR       DNA/hAT-Tip100       (3250)   2291    2113 3388109  
 10821    5.8  2.3  0.1  chr8               8944013  8945421 (45359250) C DNA-AT-2_DR       DNA                     (0)   1441       1 3388110  
  3751    9.7  0.9  2.5  chr8               8945423  8945992 (45358679) C hAT-N203_DR       DNA/hAT-Tip100       (3429)   2112    1552 3388109  
  2221   10.4 34.3  6.4  chr8               8945678  8946347 (45358324) + SAT-26_DR         Satellite               830   1675  (2208) 3388111 *
  5245    9.5  9.4  6.1  chr8               8946244  8947282 (45357389) C hAT-N177C_DR      DNA/hAT-Tip100        (635)   1097      26 3388112  
   248   18.3  1.6  3.3  chr8               8947883  8947944 (45356727) + SAT-26B_DR        Satellite               415    475   (318) 3388113  
   232   24.5  3.7  1.8  chr8               8948324  8948431 (45356240) + EnSpm-N14_DR      DNA/CMC-EnSpm          1906   2015  (2565) 3388114 *
   364   19.8  1.1  4.3  chr8               8948340  8948434 (45356237) + hAT-N182_DR       DNA/hAT-Ac              910   1001   (959) 3388115  
   494    8.3  0.0  0.0  chr8               8948443  8948514 (45356157) + hAT-N58_DR        DNA/hAT-Ac              737    808     (0) 3388116  
   508   11.0  3.3  0.0  chr8               8948515  8948604 (45356067) C hAT-N182_DR       DNA/hAT-Ac           (1054)    906     814 3388117  
  1177   20.7  8.1  9.5  chr8               8948926  8949533 (45355138) + hAT-N126B_DR      DNA/hAT-Ac                1    600     (0) 3388118  
  1063   12.9  0.0  0.6  chr8               8950524  8950694 (45353977) C SINE_DR1          SINE                    (1)    257      88 3388119  
   759   12.5  0.0  5.0  chr8               8950708  8950833 (45353838) C Harbinger-8N2_DR  DNA/PIF-Harbinger     (428)    120       1 3388120  
  1322    7.3  0.6  1.1  chr8               8950847  8951027 (45353644) + P-1N3_DR          DNA/P                    54    233  (1454) 3388121  
   334   12.7  3.0  4.6  chr8               8951031  8951096 (45353575) + P-1N3_DR          DNA/P                   336    400  (1287) 3388122  
  9097    1.0  2.1  0.1  chr8               8951097  8952139 (45352532) C hAT-N165B_DR      DNA/hAT-Ac              (0)   1064       1 3388123  
  7192    8.1  6.1  9.5  chr8               8952140  8953469 (45351202) + P-1N3_DR          DNA/P                   393   1680     (7) 3388124  
  1473   10.1  6.8  0.8  chr8               8953490  8953738 (45350933) C LINEX-1_DR        Retroposon            (434)    371     108 3388125  
  1039   12.0  2.2  0.5  chr8               8953607  8953790 (45350881) C L2-33_DRe         LINE/L2                 (0)   1448    1262 3388126 *
   240   25.7  6.3  3.9  chr8               8954196  8954369 (45350302) + hAT-N86_DR        DNA/hAT-Ac                1    178   (366) 3388127  
   210   14.5  3.6  1.8  chr8               8954843  8954898 (45349773) + Mariner-N38_DR    DNA/TcMar-Tc1            48    104   (443) 3388128  
  1772   18.7  0.0  3.2  chr8               8954916  8955274 (45349397) + HarbingerN7_DR    DNA/PIF-Harbinger         9    356   (122) 3388129  
   275   21.2  0.0  1.5  chr8               8955265  8955329 (45349342) + Helitron-N2_DR    RC/Helitron            1196   1259  (1204) 3388130 *
  1156   13.5  1.5  0.0  chr8               8955330  8955527 (45349144) C Kolobok-N6_DR     DNA/Kolobok-T2?         (0)    467     267 3388131  
  3151    5.2  0.0  0.0  chr8               8955528  8955910 (45348761) C PROTOP1_DR        DNA/P                   (1)    383       1 3388132  
  1490   16.0  6.5  0.0  chr8               8955911  8956166 (45348505) C Kolobok-N6_DR     DNA/Kolobok-T2?       (193)    274       1 3388133  
   245   15.8  1.7  1.7  chr8               8956182  8956211 (45348460) C Merlin-1_DR       DNA/Merlin           (8324)   2203    2174 3388134  
  2918   10.0  6.8  0.9  chr8               8956212  8956727 (45347944) C Mariner-N38_DR    DNA/TcMar-Tc1           (1)    546       1 3388135  
   208   13.9  2.9  6.0  chr8               8956240  8956250 (45348421) C EnSpm-N2_DR       DNA/CMC-EnSpm         (853)   3162    3096 3388136 *
   559   20.6  7.0  9.2  chr8               8957789  8957821 (45346850) + DNA2-8_DR         DNA/CMC-EnSpm          1459   1709  (2698) 3388137  
   895   15.8  4.9  6.4  chr8               8957822  8958044 (45346627) + ANGEL             DNA/Kolobok               1    220    (89) 3388138  
   608   19.8  8.3  2.1  chr8               8957889  8958069 (45346602) + Dada-U1A_DR       DNA/Dada               5683   5874  (5105) 3388139 *
   962   12.2  6.3  1.0  chr8               8958050  8958240 (45346431) C ANGEL             DNA/Kolobok            (22)    287      87 3388140  
   930   14.5  4.0  3.0  chr8               8958243  8958441 (45346230) C ANGEL             DNA/Kolobok            (22)    287      87 3388140  
   233   27.5  0.0  0.0  chr8               8958382  8958450 (45346221) + EnSpm-N40B_DR     DNA/CMC-EnSpm          3115   3183  (2324) 3388141 *
  1110   11.6 14.6  4.2  chr8               8958444  8958704 (45345967) C ANGEL             DNA/Kolobok            (22)    287       1 3388142  
   257   20.1  1.1  7.0  chr8               8958638  8958728 (45345943) C DNA2-16_DR        DNA                  (7938)  10113   10028 3388143 *
   328   18.7 10.2  4.8  chr8               8958992  8959109 (45345562) C DNA-N33_DR        DNA                  (1019)    684     561 3388144 *
  1376   15.8  5.0  0.3  chr8               8959010  8959288 (45345383) C ANGEL             DNA/Kolobok             (4)    305      14 3388145  
   907   13.5  7.6  0.6  chr8               8961885  8962055 (45342616) + DNA11TA1_DR       DNA/CMC-EnSpm            21    203     (0) 3388146  
  1346   12.4  0.0  0.0  chr8               8962437  8962630 (45342041) C hAT-N66B_DR       DNA/hAT-Charlie         (0)    195       2 3388147  
   373   12.9  2.9  1.9  chr8               8962822  8962924 (45341747) + CryptonV-1_DR     DNA/Crypton-V          6781   6884 (10989) 3388148 *
   407    4.1  0.0  9.2  chr8               8962833  8962939 (45341732) C Zisupton-7_DR     DNA/Zisupton         (4572)  12510   12413 3388149 *
   429    6.3  0.0  1.1  chr8               8962846  8962941 (45341730) + EnSpm-N2_DR       DNA/CMC-EnSpm          2917   3011  (1004) 3388150  
   425   12.0 11.1  1.8  chr8               8962853  8963005 (45341666) C hAT-N187_DR       DNA/hAT-Charlie       (871)    306     140 3388151 *
  3458    8.4  2.2  0.2  chr8               8963503  8963990 (45340681) + TDR2              DNA/TcMar-Tc1             1    498   (439) 3388152  
  1120    4.3  0.0  0.0  chr8               8963995  8964132 (45340539) + TDR2              DNA/TcMar-Tc1           800    937     (0) 3388153  
   393   20.3  5.0  9.6  chr8               8964853  8964972 (45339699) + Kolobok-N3_DR     DNA/Kolobok-T2?          33    147   (223) 3388154  
   212   25.0  0.0  0.0  chr8               8965084  8965143 (45339528) + hAT-N104_DR       DNA/hAT-Tip100          155    214   (316) 3388155  
  1732   12.1  5.3  0.0  chr8               8965207  8965470 (45339201) C HarbingerN6_DR    DNA/PIF-Harbinger       (0)    393     116 3388156  
  1811    8.2  4.1  0.0  chr8               8965473  8965716 (45338955) + HATN8_DR          DNA/Zisupton              2    255     (0) 3388157  
   838    7.0  6.1  0.0  chr8               8965717  8965830 (45338841) C HarbingerN6_DR    DNA/PIF-Harbinger     (272)    121       1 3388158  
  1048   17.5  5.7  0.5  chr8               8965847  8966058 (45338613) + Kolobok-N3_DR     DNA/Kolobok-T2?         140    362     (8) 3388159  
   442   11.1  0.0  0.0  chr8               8966060  8966122 (45338549) C Kolobok-N3_DR     DNA/Kolobok-T2?         (0)    370     308 3388160  
   991   16.9  6.5 14.9  chr8               8966278  8966617 (45338054) C Kolobok-N3_DR     DNA/Kolobok-T2?        (55)    315       1 3388161  
   214   22.1  4.4  0.0  chr8               8966776  8966843 (45337828) C EnSpm-N46_DR      DNA/CMC-EnSpm?       (1441)   2299    2229 3388162 *
   239   23.7  0.0  1.3  chr8               8966792  8966802 (45337869) + EnSpm-7_DR        DNA/CMC-EnSpm          7082   7157  (3877) 3388163  
   243   13.8  0.0  1.5  chr8               8966803  8966868 (45337803) + Zisupton-6_DR     DNA/Zisupton           1171   1235 (20881) 3388164  
   207    9.5  0.0  0.0  chr8               8967376  8967417 (45337254) + DIRS-8B_DR        LTR/Ngaro              4875   4916  (2397) 3388165  
  1753   12.3 11.6  1.2  chr8               8967478  8967847 (45336824) C hAT-N21B_DR       DNA/hAT-Ac             (87)   1214     807 3388166  
  1392   10.8 33.7  0.4  chr8               8967508  8967917 (45336754) C Helitron-N3B_DR   RC/Helitron           (980)   5624    5079 3388167 *
  1247   13.9 18.8  0.8  chr8               8967579  8967976 (45336695) C EnSpm-6N1_DR      DNA/CMC-EnSpm        (7787)   1449     981 3388168 *
   584    9.6  0.0 20.6  chr8               8967837  8967994 (45336677) C DNA-2-32_DR       DNA/CMC-EnSpm?       (3187)   5595    5465 3388169 *
   215   18.2  1.5  0.0  chr8               8967939  8968004 (45336667) + Mariner-N29_DR    DNA/TcMar-ISRm11        396    462  (1303) 3388170 *
  2880    8.0  0.2  3.6  chr8               8967967  8968399 (45336272) + L2-7_DRe          LINE/L2                1912   2680     (1) 3388171  
   209   19.5 14.8  3.6  chr8               8968311  8968411 (45336260) C hAT-N64B_DR       DNA/hAT-Ac           (2462)   1337    1226 3388172 *
   566   19.2  2.4  0.8  chr8               8968386  8968396 (45336275) + Merlin-1_DR       DNA/Merlin             2052   2174  (8348) 3388173  
   666   11.0  2.7  0.9  chr8               8968397  8968506 (45336165) C Mariner-N38_DR    DNA/TcMar-Tc1         (435)    112       1 3388174  
  1010   16.7  6.6  1.9  chr8               8968601  8968856 (45335815) C hAT-N198_DR       DNA/hAT-Charlie       (399)   1000     733 3388175 *
  1697    8.3  0.8  1.2  chr8               8968635  8968889 (45335782) C Helitron-N3_DR    RC/Helitron          (1249)   1767    1514 3388176  
   290   21.5  1.0 10.5  chr8               8969207  8969217 (45335454) + DNA8-25_DR        DNA                     844    845  (3122) 3388177  
  3892    5.3  8.6  0.0  chr8               8969218  8969778 (45334893) C TC1DR2            DNA/TcMar-Tc1           (2)    874     266 3388178  
   308   11.8  1.8  2.7  chr8               8970809  8970921 (45333750) + Helitron-2_DR     RC/Helitron           23578  23689  (3723) 3388179 *
   413    3.9  0.0  0.0  chr8               8970836  8970938 (45333733) + Zisupton-7_DR     DNA/Zisupton          11437  11539  (5543) 3388180  
   281   14.4  0.0  2.7  chr8               8970837  8970950 (45333721) C LOOPER-N5B_DR     DNA/Kolobok-T2        (379)   1161    1051 3388181 *
   251   15.8  2.5  3.9  chr8               8970887  8970939 (45333732) C EnSpm-N34_DR      DNA/CMC-EnSpm         (669)    421     370 3388182 *
  1127    9.6  3.7  0.0  chr8               8970940  8971126 (45333545) C DNA-TA-2_DR       DNA/CMC-EnSpm           (0)    196       3 3388183  
  1056   13.1  1.6  0.5  chr8               8971267  8971450 (45333221) + DNA11TA1_DR       DNA/CMC-EnSpm            12    197     (6) 3388184  
   653   15.6  4.4  0.7  chr8               8971530  8971665 (45333006) + hAT-N155B_DR      DNA/hAT-Tip100            1    141   (382) 3388185 *
  1316   13.1  2.1  7.5  chr8               8971642  8971922 (45332749) C ZFERV-2N1-I_DR    LTR/ERV1              (914)   6063    5797 3388186  
   703   24.1  1.3 22.6  chr8               8971648  8971674 (45332997) C CryptonV-N5_DR    DNA/Crypton-V       (20665)   3872    3741 3388187 *
  2474    3.2  1.2  2.8  chr8               8971675  8971998 (45332673) C SINE2-3_DR        SINE/tRNA-V-RTE         (2)    366      48 3388188  
   703   24.1  1.3 22.6  chr8               8971999  8972033 (45332638) C CryptonV-N5_DR    DNA/Crypton-V       (20665)   3740    3554 3388187 *
  1602   12.5  8.7  0.9  chr8               8972015  8972313 (45332358) + hAT-N155B_DR      DNA/hAT-Tip100          202    523     (0) 3388189  
   412   22.5 16.3  1.9  chr8               8972320  8972546 (45332125) C DNAX-16_DR        DNA                    (32)    391     133 3388190 *
   763    8.1  0.0  0.0  chr8               8972540  8972638 (45332033) C SINE3-1           SINE/5S-Deu-L2        (487)    103       5 3388191  
   440   19.0  0.8 46.9  chr8               8973015  8973033 (45331638) + MuDR-2_DR         DNA/MULE-MuDR         18841  18859  (5074) 3388192  
   515   12.0  0.0  1.2  chr8               8973034  8973117 (45331554) C DNA8-10_DR        DNA/hAT-Ac           (1820)   2198    2116 3388193 *
   632   14.3  0.8 42.1  chr8               8973044  8973284 (45331387) C SINE2-4_DR        SINE/tRNA-V-RTE         (4)    367     197 3388194  
   440   19.0  0.8 46.9  chr8               8973118  8973272 (45331399) + MuDR-2_DR         DNA/MULE-MuDR         18860  19017  (4916) 3388192 *
   210   12.1  0.0  0.0  chr8               8973277  8973309 (45331362) C DIRS-6_DR         LTR/Ngaro             (361)   6165    6133 3388195 *
   247    3.6  0.0  0.0  chr8               8973282  8973309 (45331362) C SINE2-5_DR        SINE/tRNA-V-RTE       (231)     51      24 3388196  
   202   25.2  2.1  8.9  chr8               8973533  8973628 (45331043) + MuDR-2_DR         DNA/MULE-MuDR          4111   4200 (19733) 3388197  
   729   15.0 20.9  4.0  chr8               8974226  8974440 (45330231) C TDR6              DNA                     (0)    250       1 3388198  
   246   16.4  7.8  4.5  chr8               8974691  8974754 (45329917) C SAT-26B_DR        Satellite             (364)    429     364 3388199 *
   575   10.6 15.9  0.0  chr8               8974709  8974821 (45329850) + ANGEL             DNA/Kolobok               1    131   (178) 3388200  
   237   20.3  1.2  6.2  chr8               8974762  8974845 (45329826) C IS3EU-3_DR        DNA/IS3EU            (6849)   2837    2758 3388201 *
  1866   16.4  7.1  1.9  chr8               8974778  8974821 (45329850) + hAT-N137_DR       DNA/hAT-Ac             2293   2356  (1215) 3388202  
  2224   10.2  8.8  0.0  chr8               8974822  8975174 (45329497) + HE1_DR1           SINE/tRNA-V-RTE           1    384    (18) 3388203  
  1539   22.2  3.8  6.9  chr8               8974824  8975269 (45329402) + DNA2-7_DR         DNA                    4400   4832  (4818) 3388204 *
   492   18.6 22.4  0.0  chr8               8975174  8975329 (45329342) + ANGEL             DNA/Kolobok             119    309     (0) 3388205 *
  1172   15.1  6.7  0.4  chr8               8976487  8976788 (45327883) C TC1DR3            DNA/TcMar-Tc1           (0)   1225    1037 3388206  
  1953    9.3  5.9  3.3  chr8               8976806  8977128 (45327543) C hAT-N55_DR        DNA/hAT-Tip100         (33)   1888    1558 3388207 *
  3578    6.4 13.9  1.5  chr8               8977124  8977715 (45326956) + DNA-8-11_DR       DNA/hAT-Ac              103    961     (0) 3388208  
  4282    9.5 10.2  1.4  chr8               8978659  8979375 (45325296) + HarbingerN5_DR    DNA/PIF-Harbinger         1    779    (82) 3388209  
  3054   14.0 18.4  3.3  chr8               8979441  8980281 (45324390) + hAT-N177B_DR      DNA/hAT-Tip100            1    964     (0) 3388210  
   271   19.4  5.8  2.8  chr8               8980691  8980759 (45323912) C IS3EU-1_DR        DNA/IS3EU            (4508)   4196    4126 3388211 *
   456   21.0  9.0  1.3  chr8               8980711  8980855 (45323816) C ANGEL             DNA/hAT                 (0)    309     154 3388212  
  5233   13.6  4.0  2.2  chr8               8980856  8981793 (45322878) + DNA-5-5_DR        DNA/hAT                  17    971   (382) 3388213  
  1828   18.2  4.0  2.2  chr8               8981744  8981790 (45322881) + DNA6-6_DR         DNA                    6790   7193  (4086) 3388214 *
  2642    6.0  1.7  0.6  chr8               8981791  8982140 (45322531) C SINE2-3_DR        SINE/tRNA-V-RTE        (14)    354       1 3388215  
  2285    9.0  0.5  6.7  chr8               8982150  8982531 (45322140) + hAT-N188_DR       DNA/hAT-hAT5           1211   1570   (398) 3388216  
   217   18.5  3.5  5.4  chr8               8982519  8982575 (45322096) + Nimb-17_DRe       LINE/I                 2384   2439  (3093) 3388217 *
   353   18.3  8.5  0.0  chr8               8982557  8982638 (45322033) C ANGEL             DNA/hAT               (220)     89       1 3388212  
   220   21.3  7.0  5.9  chr8               8982559  8982658 (45322013) C EnSpm-7_DR        DNA/CMC-EnSpm        (1823)   9211    9111 3388218 *
   299   21.5  1.5  0.0  chr8               8983162  8983226 (45321445) + Harbinger-N27_DR  DNA/PIF-Harbinger?      151    216     (4) 3388219  
  1897   14.3  8.7  0.9  chr8               8983441  8983842 (45320829) C TDR24             DNA                     (1)    443      11 3388220  
   974   15.0 18.1  0.0  chr8               8984005  8984044 (45320627) C Zisupton-6_DR     DNA/Zisupton        (12862)   9254    9174 3388221  
  2493    6.4 20.5  0.9  chr8               8984045  8984502 (45320169) + Mariner-N38_DR    DNA/TcMar-Tc1             1    547     (0) 3388222  
   275   17.3  0.0 25.0  chr8               8984414  8984513 (45320158) + hAT-N164_DR       DNA/hAT-Tip100         1285   1364   (676) 3388223 *
  2655    8.0 21.2  1.7  chr8               8985562  8986047 (45318624) C DNA8-7_DR         DNA/hAT-Ac              (5)    579       1 3388224  
   406   14.2  3.0  7.4  chr8               8986364  8986462 (45318209) C EnSpm-N27B_DR     DNA/CMC-EnSpm           (0)    173      79 3388225  
  1779   13.9  2.1  0.0  chr8               8986479  8986759 (45317912) + Kolobok-N6_DR     DNA/Kolobok-T2?           1    287   (180) 3388226  
  9002    4.5  3.6  1.3  chr8               8986788  8987992 (45316679) C LOOPERN1_DR       DNA/Kolobok-T2          (1)   1233       1 3388227  
  6610    9.2  8.4  0.7  chr8               8987993  8989057 (45315614) + TDR23             DNA                       1   1147     (0) 3388228  
   508   10.0  1.2  0.0  chr8               8989058  8989133 (45315538) + Kolobok-N6_DR     DNA/Kolobok-T2?         382    458     (9) 3388229  
   317   15.8  1.8  0.0  chr8               8990005  8990015 (45314656) C DNA2-16_DR        DNA                 (10740)   7311    7300 3388230  
  1485   13.6 14.3  4.6  chr8               8990016  8990316 (45314355) + SINE2-2_DR        SINE/tRNA-Core-RTE        1    329     (0) 3388231  
   396   23.6  7.1  0.0  chr8               8990481  8990607 (45314064) + hAT-N48C_DR       DNA/hAT-Ac             1588   1723   (576) 3388232  
   294    8.2  0.6  0.0  chr8               8990623  8990672 (45313999) + TDR22             DNA                    1087   1145   (110) 3388233  
  2003   11.1  3.7  0.0  chr8               8990677  8990973 (45313698) C Harbinger-N9_DR   DNA/PIF-Harbinger       (0)    643     336 3388234  
   378   16.7  0.0  0.0  chr8               8991000  8991077 (45313594) + hAT-N73_DR        DNA/hAT-Tip100           54    131   (308) 3388235  
  1368   10.0 28.0  6.0  chr8               8991081  8991409 (45313262) + hAT-N117_DR       DNA/hAT-Tip100          195    591  (2066) 3388236  
  1341    9.5  0.9  1.3  chr8               8991423  8991647 (45313024) + hAT-N117_DR       DNA/hAT-Tip100         1939   2162   (495) 3388237  
  1105   12.1  7.6  0.4  chr8               8991640  8991863 (45312808) + hAT-N62_DR        DNA/hAT-Tip100          566    805   (103) 3388238 *
   206   17.6  1.1 23.3  chr8               8991827  8991915 (45312756) C DNA-N30_DR        DNA                   (366)    664     592 3388239 *
  2650    4.3  2.5  2.2  chr8               8991872  8992226 (45312445) C SINE2-3_DR        SINE/tRNA-V-RTE         (0)    368      13 3388240  
   361    9.6  0.0  0.0  chr8               8992223  8992274 (45312397) + hAT-N117_DR       DNA/hAT-Tip100         2606   2657     (0) 3388241 *
  2035    9.0  7.3  0.0  chr8               8992275  8992574 (45312097) C Harbinger-N9_DR   DNA/PIF-Harbinger     (321)    322       1 3388234  
   466   17.7  3.5  2.1  chr8               8992577  8992696 (45311975) + TDR22             DNA                    1141   1255     (0) 3388242  
   292   10.1  5.3 21.4  chr8               8993449  8993561 (45311110) + Mariner-N16_DR    DNA/TcMar-Tc1            45    142   (458) 3388243  
  1880   15.1 11.5  6.2  chr8               8993681  8994168 (45310503) C ERV2B-LTR_DR      LTR/ERV1                (0)    558      47 3388244  
   270   20.0  0.0 11.4  chr8               8994114  8994130 (45310541) C L1-53_DR          LINE/L1              (4693)   1753    1709 3388245 *
   272    8.2  0.0 14.9  chr8               8994131  8994230 (45310441) C Polinton-4_DR     DNA/Maverick         (3381)  16906   16820 3388246 *
   478    5.5  1.2  0.2  chr8               8994148  8994261 (45310410) C Zisupton-7_DR     DNA/Zisupton         (5608)  11474   11375 3388247  
   263    8.5  3.4  0.0  chr8               8994215  8994273 (45310398) C DNA6-4_DR         DNA                  (1373)   2166    2106 3388248 *
   270   20.0  0.0 11.4  chr8               8994231  8994260 (45310411) C L1-53_DR          LINE/L1              (4693)   1708    1622 3388245 *
  1125   10.3  0.0  0.6  chr8               8994248  8994404 (45310267) + hAT-N35B_DR       DNA/hAT-Ac              518    673   (939) 3388249 *
  4871    7.5  0.8  3.5  chr8               8994403  8995109 (45309562) + hAT-N35B_DR       DNA/hAT-Ac              899   1587    (25) 3388250  
   972   12.6  8.3  1.1  chr8               8995108  8995275 (45309396) C L1-101_DR         LINE/L1               (493)   1959    1780 3388251 *
   657   11.6 14.7  5.1  chr8               8995405  8995567 (45309104) + Mariner-N16_DR    DNA/TcMar-Tc1           369    546    (54) 3388252  
   559   12.5  3.1  0.0  chr8               8995700  8995795 (45308876) C Mariner-N16_DR    DNA/TcMar-Tc1         (501)     99       1 3388253  
   253   27.4  1.0  0.0  chr8               8996201  8996302 (45308369) C DIRS-4_DR         LTR/Ngaro            (6423)    373     271 3388254 *
   382   21.8  0.7  1.5  chr8               8996212  8996346 (45308325) + (TTA)n            Simple_repeat             1    134     (0) 3388255  
   206   23.6  0.0  2.9  chr8               8996312  8996381 (45308290) + CryptonV-N4_DR    DNA/Crypton-V          3528   3595  (9898) 3388256 *
   363   27.8  3.3  1.1  chr8               8996576  8996757 (45307914) + ASAT_CY           Satellite                 1    186    (76) 3388257  
  5590    8.3  2.8  0.1  chr8               8997134  8997913 (45306758) + TDR2              DNA/TcMar-Tc1             1    801   (136) 3388258  
   383   14.9  2.8  7.7  chr8               8998968  8999076 (45305595) + L2-1B_DR          LINE/L2                 898   1001     (7) 3388259  
   226   13.4  0.0  8.9  chr8               8999080  8999128 (45305543) + Zisupton-6_DR     DNA/Zisupton          20715  20759  (1357) 3388260 *
   626    9.9 22.7  1.6  chr8               8999094  8999247 (45305424) + hAT-N21B_DR       DNA/hAT-Ac              710    895   (406) 3388261  
   454   16.7  4.3  0.8  chr8               8999153  8999267 (45305404) + DNAX-25_DR        DNA/Zisupton           1811   1929  (1498) 3388262 *
  2097    7.1  0.0  0.0  chr8               8999250  8999530 (45305141) + TDR2              DNA/TcMar-Tc1           575    855    (82) 3388263  
   539   12.7  0.0  4.6  chr8               8999529  8999619 (45305052) C piggyBac-N1_DR    DNA/PiggyBac          (381)    624     538 3388264 *
  7837    1.3  0.0  2.5  chr8               8999620  9000536 (45304135) C L2-1_DR           LINE/L2                 (0)   4985    4091 3388265  
  4220    4.2  0.9  0.2  chr8               9000541  9001072 (45303599) C piggyBac-N1_DR    DNA/PiggyBac          (463)    542       7 3388264  
  1199   17.2  4.5  1.1  chr8               9001091  9001355 (45303316) + Mariner-N38_DR    DNA/TcMar-Tc1           274    547     (0) 3388266  
   201   20.0  0.0  2.2  chr8               9001315  9001360 (45303311) + Kolobok-4_DR      DNA/Kolobok-T2         3454   3498  (3133) 3388267 *
   269   13.1  0.0  4.3  chr8               9001326  9001373 (45303298) C hAT-N21B_DR       DNA/hAT-Ac            (557)    744     699 3388268  
  2578   11.4  6.5  5.0  chr8               9001947  9002436 (45302235) C LOOPERN6B_DR      DNA/Kolobok-T2?         (0)    796     300 3388269  
   207   23.0  0.0  8.8  chr8               9002429  9002490 (45302181) C L1-90_DR          LINE/L1              (3473)    734     678 3388270 *
   215   20.9  1.2  0.0  chr8               9002515  9002600 (45302071) C ERV1-N7-I_DR      LTR/ERV1             (3131)   5437    5351 3388271 *
   235    9.4  1.6  0.0  chr8               9002552  9002615 (45302056) C hAT-N178B_DR      DNA/hAT-Ac           (1688)    195     131 3388272  
   222   14.8  2.0 12.1  chr8               9002555  9002654 (45302017) + L1-11_DR          LINE/L1                5355   5445  (1879) 3388273 *
  1520   12.2  1.6  0.0  chr8               9003036  9003281 (45301390) C LOOPERN6B_DR      DNA/Kolobok-T2?       (500)    296      47 3388269  
   230   15.8  0.0  0.0  chr8               9003277  9003314 (45301357) C TDR8B             DNA/hAT-Ac            (128)    835     798 3388274 *
  9111    5.9  6.2  1.2  chr8               9003316  9004604 (45300067) C DNA-5-5_DR        DNA/hAT                 (0)   1353       1 3388275  
   531   18.6  0.0  1.0  chr8               9004515  9004617 (45300054) + DNA-2-32_DR       DNA/CMC-EnSpm?         4592   4693  (4089) 3388276 *
   343   14.0  0.0  0.0  chr8               9004636  9004692 (45299979) C DNA8-10B_DR       DNA                   (168)     57       1 3388277  
   631   24.0  7.2  6.6  chr8               9004709  9005069 (45299602) C EnSpm-N21_DR      DNA/CMC-EnSpm         (116)    363       1 3388278  
   225   22.3  8.4  3.6  chr8               9005070  9005153 (45299518) C EnSpm-N10_DR      DNA/CMC-EnSpm        (3804)   5504    5416 3388279 *
   450   21.6 10.3  4.1  chr8               9005067  9005182 (45299489) + Harbinger-N14_DR  DNA/PIF-Harbinger       198    320   (347) 3388280  
   574    7.3  8.5  0.0  chr8               9005813  9005894 (45298777) C HATN13_DR         DNA/hAT-Ac              (0)   1119    1031 3388281  
   351   24.1 10.4  3.0  chr8               9005893  9006046 (45298625) C IS4EU-2_DR        DNA/PIF-ISL2EU       (4489)    877     713 3388282 *
   912   19.1  5.3 18.5  chr8               9005932  9006271 (45298400) C HATN13_DR         DNA/hAT-Ac            (652)    467     166 3388283  
  1334   13.7 11.5  2.0  chr8               9006288  9006556 (45298115) + DNA-6-N2_DR       DNA                     224    517  (4539) 3388284  
  3845   10.7  1.1  1.0  chr8               9006560  9007172 (45297499) C DNA4-1B_DR        DNA/Sola-2              (0)    614       1 3388285  
   372   19.6  1.1  0.0  chr8               9007173  9007264 (45297407) C EnSpm-N13_DR      DNA/CMC-EnSpm        (3169)  18980   18888 3388286  
   205    6.7  8.7  2.0  chr8               9007229  9007274 (45297397) + hAT-N35D_DR       DNA/hAT-Ac             1435   1483    (36) 3388287 *
   690   15.4  1.5  0.7  chr8               9007272  9007408 (45297263) + DNA-6-N2_DR       DNA                    2408   2545  (2511) 3388288  
   868   14.2 17.2  5.5  chr8               9007412  9007672 (45296999) C DNA-6-N2_DR       DNA                  (4482)    574     285 3388289  
   881   16.2  1.2  1.2  chr8               9007705  9007866 (45296805) C HATN13_DR         DNA/hAT-Ac            (953)    166       5 3388283  
   457   13.6  2.5  0.0  chr8               9008390  9008470 (45296201) + TDR13E            DNA                       1     83   (597) 3388290  
  1503   15.0  4.8  0.4  chr8               9008504  9008771 (45295900) + TDR13E            DNA                     348    627    (53) 3388291  
  5445    7.9 14.1  4.6  chr8               9008903  9009840 (45294831) + TE-X-3_DR         DNA/PIF-ISL2EU            1   1023     (0) 3388292  
   637   15.4 12.6  1.2  chr8               9010204  9010354 (45294317) + hAT-N170_DR       DNA/Merlin                1    168    (48) 3388293  
   208   28.7  0.0  0.0  chr8               9010721  9010821 (45293850) + (TTCG)n           Simple_repeat             3    103     (0) 3388294 *
   267   23.7  1.1  2.5  chr8               9010769  9011205 (45293466) + T-rich            Low_complexity            1    430     (0) 3388295  
   254   31.2  0.3  4.5  chr8               9010956  9011280 (45293391) + (TTCG)n           Simple_repeat             1    311     (0) 3388296 *
   312   26.6 14.4  0.9  chr8               9011877  9011902 (45292769) C IS3EU-1_DR        DNA/IS3EU            (4504)   4200    4148 3388297  
  1252   15.5 10.8  0.7  chr8               9011903  9012181 (45292490) C ANGEL             DNA/Kolobok             (0)    309       3 3388298  
   206   26.4  0.0  0.0  chr8               9012335  9012387 (45292284) + Merlin-N1_DR      DNA/Merlin                1     53   (316) 3388299 *
  1425    8.2  1.4  1.0  chr8               9012385  9012592 (45292079) C L2-5_DRe          LINE/L2                 (4)   2223    2015 3388300  
   562   26.4  3.8  0.5  chr8               9012608  9012820 (45291851) + Merlin-N1_DR      DNA/Merlin               71    290    (79) 3388301  
   211   24.2  1.6  0.0  chr8               9012805  9012820 (45291851) C hAT-N21_DR        DNA/hAT-Charlie       (510)   1336    1320 3388302 *
  3988   10.8 11.1  2.9  chr8               9012821  9013567 (45291104) C HATN13_DR         DNA/hAT-Ac              (0)   1119     313 3388303  
   326    9.4  0.0  3.8  chr8               9013571  9013621 (45291050) C hAT-N133_DR       DNA/hAT-Ac            (514)    109      61 3388304  
  1668    9.2  0.8  0.0  chr8               9013622  9013861 (45290810) + TDR12             DNA                       1    242     (0) 3388305  
   389   10.2  1.7  0.0  chr8               9013862  9013917 (45290754) C hAT-N126B_DR      DNA/hAT-Ac            (533)     67      11 3388306  
  1377   12.4  3.2  5.0  chr8               9013922  9014167 (45290504) + SINE_DR1          SINE                     16    257     (1) 3388307  
  1909   14.8  9.4  1.3  chr8               9014740  9015237 (45289434) C TDR7              DNA                     (0)    541       4 3388308  
   796   17.5  0.8  0.0  chr8               9015241  9015304 (45289367) C ASAT_CY           Satellite             (100)    252     103 3388309  
   224   24.5  5.5  7.7  chr8               9015305  9015450 (45289221) + DNA-6-N7_DR       DNA/TcMar              1090   1232  (3012) 3388310 *
   249   20.5  5.1  5.2  chr8               9015387  9015502 (45289169) + EnSpm-N59_DR      DNA/CMC-EnSpm?         1661   1760  (1909) 3388311 *
   796   17.5  0.8  0.0  chr8               9015451  9015491 (45289180) C ASAT_CY           Satellite             (100)    102       1 3388309  
   213   15.4  1.9  1.9  chr8               9015946  9015998 (45288673) C Mariner-6_DR      DNA/TcMar-Tc1           (0)   1629    1577 3388312 *
   568    8.8  3.2  8.5  chr8               9015988  9016002 (45288669) C EnSpm-N14_DR      DNA/CMC-EnSpm        (1684)   2896    2888 3388313  
  1254    9.4  6.6  0.0  chr8               9016003  9016214 (45288457) C DNA2-3_DR         DNA/Merlin              (0)   1245    1020 3388314  
   339   22.9  8.7 11.8  chr8               9016066  9016194 (45288477) + CryptonV-N4_DR    DNA/Crypton-V          6883   7006  (6487) 3388315 *
  1424    3.4  0.0  0.0  chr8               9016195  9016370 (45288301) + Merlin-N1_DR      DNA/Merlin                1    176   (193) 3388316  
  3262    4.6 10.1  0.4  chr8               9016371  9016827 (45287844) C hAT-N32_DR        DNA/hAT-Charlie         (0)    501       1 3388317  
   269   10.8  1.7  7.0  chr8               9016828  9016873 (45287798) + EnSpm-6N1_DR      DNA/CMC-EnSpm          7253   7295  (1941) 3388318 *
  1609    3.0  0.5  0.0  chr8               9016826  9017027 (45287644) + Merlin-N1_DR      DNA/Merlin              167    369     (0) 3388319  
  5954   10.9  2.8  1.4  chr8               9017028  9018061 (45286610) + DNA2-3_DR         DNA/Merlin              198   1245     (0) 3388320  
   570    9.8  5.3  7.7  chr8               9017944  9018076 (45286595) + EnSpm-N14_DR      DNA/CMC-EnSpm          2766   2895  (1685) 3388321 *
   698   20.3  2.1  3.1  chr8               9018091  9018283 (45286388) + CryptonV-3_DR     DNA/Crypton-V           984   1174 (22279) 3388322  
  1376   12.1 24.2  0.8  chr8               9018327  9018627 (45286044) + SINE2-4_DR        SINE/tRNA-V-RTE           1    371     (0) 3388323  
   714   22.4  5.9  0.0  chr8               9018496  9018665 (45286006) C hAT-N167B_DR      DNA/hAT-Charlie       (192)   1381    1202 3388324 *
   396   17.6  2.4  0.0  chr8               9018699  9018823 (45285848) + ENSPM-6_DR        DNA/CMC-EnSpm         14824  14951 (17665) 3388325  
   273   16.7  3.9  1.5  chr8               9018712  9018839 (45285832) C Zisupton-6_DR     DNA/Zisupton        (12620)   9496    9366 3388326 *
   410   14.5  0.0  0.0  chr8               9018729  9018907 (45285764) + (TG)n             Simple_repeat             2    180     (0) 3388327  
   283    9.7  0.0 15.2  chr8               9018750  9018763 (45285908) + Zisupton-7_DR     DNA/Zisupton          11377  11407  (5675) 3388328 *
   424    9.3  0.0 15.2  chr8               9018764  9018839 (45285832) + Helitron-2_DR     RC/Helitron           23608  23673  (3739) 3388329 *
   431   12.0  0.0  6.0  chr8               9018808  9018878 (45285793) + Helitron-2_DR     RC/Helitron           23608  23674  (3738) 3388329  
   283    9.7  0.0 15.2  chr8               9018879  9018931 (45285740) + Zisupton-7_DR     DNA/Zisupton          11408  11534  (5548) 3388328  
  1487   19.3  3.8  3.0  chr8               9019360  9019727 (45284944) C DNA2-7_DR         DNA                  (4881)   4769    4399 3388330 *
  2111   10.2  2.5  0.6  chr8               9019405  9019728 (45284943) C HE1_DR1           SINE/tRNA-V-RTE        (72)    330       1 3388331  
  1005   21.4  0.8  3.7  chr8               9019729  9019758 (45284913) + MuDR-2_DR         DNA/MULE-MuDR         20254  20276  (3657) 3388332  
  1117   10.0  2.4  0.0  chr8               9019991  9020160 (45284511) + DNA-5-3_DR        DNA/hAT-hAT5              1    174   (359) 3388333  
   370   18.1 19.4  4.6  chr8               9020132  9020167 (45284504) + Merlin-1_DR       DNA/Merlin             1962   2179  (8348) 3388334 *
   543   17.7  0.0 12.3  chr8               9020168  9020322 (45284349) C CryptonV-3_DR     DNA/Crypton-V       (22381)   1072     935 3388335  
   256   13.2 26.5  5.5  chr8               9020206  9020341 (45284330) + CryptonV-N4_DR    DNA/Crypton-V          4952   5114  (8379) 3388336 *
   225   18.4  4.1  0.0  chr8               9021302  9021350 (45283321) C hAT-N178_DR       DNA/hAT-Ac           (1186)    521     471 3388337  
   368    9.8  1.6  0.0  chr8               9021356  9021416 (45283255) C DNA-6-N1_DR       DNA                   (635)     73      12 3388338  
   439   13.8  4.2  1.0  chr8               9021420  9021514 (45283157) + DNA-2-30B_DR      DNA                      48    145   (268) 3388339  
   208   20.3  8.7 16.5  chr8               9021465  9021659 (45283012) + HATN12_DR         DNA/hAT-Ac              236    417   (162) 3388340 *
   231   22.4  6.9  4.7  chr8               9021515  9021564 (45283107) C DNA-2-30_DR       DNA                    (44)    344     197 3388341  
   244   11.5 11.3  1.7  chr8               9021609  9021661 (45283010) C DNA-2-30B_DR      DNA                   (354)     59       2 3388342  
   308   11.9  6.0  0.0  chr8               9021698  9021759 (45282912) + hAT-N171_DR       DNA/hAT-hAT5              8     73   (689) 3388343  
  4477    5.4 10.2  0.0  chr8               9021760  9022429 (45282242) C Gypsy-116-LTR_DR  LTR/Gypsy               (0)    738       1 3388344  
   402    9.7  0.0  0.0  chr8               9022430  9022491 (45282180) + DNA-5-8E_DR       DNA/hAT-hAT5             58    119   (363) 3388345  
  3938    9.8  4.4  8.6  chr8               9022492  9023169 (45281502) + HarbingerN2_DR    DNA/PIF-Harbinger         1    652    (22) 3388346  
   350   14.1 10.4  6.4  chr8               9023164  9023269 (45281402) + DNA-5-8B_DR       DNA/hAT-hAT5            120    229   (198) 3388347 *
  1428   11.7  0.9  0.9  chr8               9023274  9023505 (45281166) + LOOPERN4B_DR      DNA/Kolobok-T2          272    503     (0) 3388348  
   345   11.5  1.6  1.6  chr8               9023506  9023567 (45281104) + hAT-N171_DR       DNA/hAT-hAT5            699    760     (2) 3388349  
   432    0.0  0.0  0.0  chr8               9023568  9023630 (45281041) + (CAAT)n           Simple_repeat             3     65     (0) 3388350  
  2415   13.2 16.9  0.9  chr8               9024455  9024510 (45280161) C Merlin-1_DR       DNA/Merlin           (8298)   2229    1818 3388351  
  2634    7.4 19.1  0.4  chr8               9024511  9024970 (45279701) + Mariner-N38_DR    DNA/TcMar-Tc1             2    547     (0) 3388352  
  2415   13.2 16.9  0.9  chr8               9024971  9024997 (45279674) C Merlin-1_DR       DNA/Merlin           (8298)   1817    1601 3388351  
   831   19.5  6.5 15.6  chr8               9025107  9025580 (45279091) + DNA-5-8E_DR       DNA/hAT-hAT5             46    482     (0) 3388353  
   356   20.7  0.0  1.1  chr8               9025499  9025591 (45279080) + CryptonV-N5_DR    DNA/Crypton-V         17579  17670  (6867) 3388354 *
   242   19.8  0.0  4.2  chr8               9025983  9026056 (45278615) + Penelope-1_DR     LINE/Penelope            51    121  (4325) 3388355  
   218   19.8  8.1  0.0  chr8               9025985  9026070 (45278601) C Zisupton-7_DR     DNA/Zisupton         (4768)  12314   12222 3388356 *
   301   14.3  3.9  4.9  chr8               9026203  9026305 (45278366) + TDR9              DNA                     107    208     (0) 3388357  
   496   22.6  2.9  2.1  chr8               9026306  9026361 (45278310) C hAT-N127_DR       DNA/hAT-Charlie      (3248)   7068    7012 3388358 *
  1822   16.1  9.5  0.3  chr8               9026239  9026586 (45278085) C HE1_DR1           SINE/tRNA-V-RTE        (22)    380       1 3388359  
   414   25.0 12.0  1.2  chr8               9026587  9026726 (45277945) + DIRS-15_DR        LTR/Ngaro              6679   6834   (235) 3388360 *
  1003   13.0 11.7  1.0  chr8               9026598  9026776 (45277895) + HE1_DR1           SINE/tRNA-V-RTE           7    204   (198) 3388361  
   348   13.8  3.1  0.0  chr8               9026862  9026926 (45277745) C Dada-U1A_DR       DNA/Dada             (7542)   3437    3371 3388362 *
   424   24.5  0.6 14.1  chr8               9026881  9026929 (45277742) + CryptonV-N4_DR    DNA/Crypton-V          1123   1420 (12073) 3388363  
  1946    6.6  8.3  0.0  chr8               9026930  9027218 (45277453) C TDR16             DNA/Merlin              (0)    313       1 3388364  
   221   17.3  3.5 25.5  chr8               9027073  9027243 (45277428) + hAT-27N1_DR       DNA/hAT-Ac              387    527   (204) 3388365 *
  3145   11.0  1.6 43.0  chr8               9027255  9027444 (45277227) C EnSpm-4_DR        DNA/CMC-EnSpm        (6397)   2643    1807 3388366  
  3970   12.8 16.8  8.1  chr8               9027445  9028432 (45276239) + DNA-6-N9_DR       DNA                      92   1159     (0) 3388367  
   782   17.5  4.1  0.0  chr8               9028438  9028631 (45276040) + TDR16             DNA/Merlin               88    289    (24) 3388368  
   206   24.4  1.3  6.7  chr8               9031338  9031416 (45273255) + EnSpm-N14_DR      DNA/CMC-EnSpm          3520   3594   (986) 3388369  
   246   24.7  9.1  5.1  chr8               9031529  9031560 (45273111) C EnSpm-8_DR        DNA/CMC-EnSpm         (791)   8650    8614 3388370  
  1367   10.2 11.8  7.1  chr8               9031561  9031856 (45272815) + ANGEL             DNA/Kolobok               1    309     (0) 3388371  
   367   21.8  7.7  4.8  chr8               9031857  9031899 (45272772) + IS4EU-1_DR        DNA/PIF-ISL2EU         2374   2421  (2583) 3388372  
   964   14.3  0.0  0.0  chr8               9033069  9033215 (45271456) C DNA-8-3_DR        DNA                     (0)   1163    1017 3388373  
  3131   10.5  9.7  3.2  chr8               9033235  9033814 (45270857) C DNA-8-3_DR        DNA                   (547)    616       1 3388373  
  2787   12.1  3.8  0.0  chr8               9033985  9034407 (45270264) + DNA-X-2B_DR       DNA                       1    439     (0) 3388374  
   492   16.0  0.0  7.5  chr8               9034415  9034529 (45270142) C DNA6-9B_DR        DNA/hAT-hAT5            (4)   1060     954 3388375  
   419   19.1  1.4 11.6  chr8               9034423  9034564 (45270107) C Sola2-N2_DR       DNA/Sola-2           (1344)   2689    2561 3388376 *
 10546    7.6  7.2  0.2  chr8               9035438  9036942 (45267729) C TZF28B            DNA/TcMar-Tc1           (4)   1610       1 3388377  
   215   21.7  7.1  1.1  chr8               9037575  9037658 (45267013) + Tx1-39_DR         LINE/L1-Tx1            5147   5235   (217) 3388378  
   380   14.9  4.0  0.0  chr8               9037724  9037797 (45266874) + Polinton-2N1_DR   DNA/Maverick           3825   3901  (7191) 3388379 *
   545   10.9  2.0  1.6  chr8               9037735  9037885 (45266786) C DNA11TA1_DR       DNA/CMC-EnSpm           (7)    196     108 3388380  
   328   17.4  2.3  5.7  chr8               9037772  9037899 (45266772) + DNA8-26_DR        DNA                    1374   1497  (3033) 3388381 *
   318   16.1  1.3  4.1  chr8               9037778  9037926 (45266745) C ERV1-7_DR-I       LTR/ERV1             (4862)   1841    1697 3388382 *
   589   14.0  0.0  2.4  chr8               9037794  9037961 (45266710) + EnSpm-6N1_DR      DNA/CMC-EnSpm           939   1102  (8134) 3388383 *
  1718   20.8  0.4 22.1  chr8               9037816  9038371 (45266300) C Zisupton-6_DR     DNA/Zisupton        (13263)   8853    8397 3388384  
  1133   18.1  0.7  6.9  chr8               9038115  9038422 (45266249) C Kolobok-4_DR      DNA/Kolobok-T2       (1437)   5194    4905 3388385 *
   536   17.1 16.2  1.2  chr8               9038445  9038586 (45266085) C L1-94_DR          LINE/L1               (450)   5498    5336 3388386  
  1354   16.4 11.9  0.3  chr8               9039044  9039362 (45265309) C DNA-4-1_DR        DNA/Sola-2            (256)    356       1 3388387  
   440   23.3  5.5  8.4  chr8               9039545  9039590 (45265081) + hAT-N21_DR        DNA/hAT-Charlie         788   1001   (845) 3388388  
   489   19.0 18.4  0.0  chr8               9039591  9039764 (45264907) + CryptonV-3_DR     DNA/Crypton-V           971   1176 (22277) 3388389 *
   512    6.5  4.7  2.3  chr8               9039743  9039869 (45264802) C DNA6-6_DR         DNA                  (3373)   7908    7779 3388390  
   258   13.8  2.7  0.9  chr8               9039772  9039881 (45264790) C Dada-tL_DR        DNA/Dada             (5604)   4803    4692 3388391 *
  3027   10.8  8.0  2.6  chr8               9039786  9040374 (45264297) C Helitron-N2_DR    RC/Helitron           (905)   1558     939 3388392  
  1965   15.3  3.2  8.6  chr8               9039897  9040433 (45264238) C Merlin-1_DR       DNA/Merlin           (7827)   2700    2191 3388393 *
   418   11.9  0.0  0.0  chr8               9040441  9040499 (45264172) + hAT-N42_DR        DNA/hAT-Ac                3     61   (652) 3388394  
  1839    7.7  6.5  3.5  chr8               9040508  9040817 (45263854) + hAT-N42_DR        DNA/hAT-Ac              349    667    (46) 3388395  
   351   26.4  1.6 19.2  chr8               9040902  9040930 (45263741) C Zisupton-7_DR     DNA/Zisupton         (7168)   9914    9709 3388396  
   960   13.5  1.4  9.6  chr8               9040931  9041143 (45263528) + DNA11TA1_DR       DNA/CMC-EnSpm             7    203     (0) 3388397  
  5220    6.7  4.2  0.5  chr8               9041152  9041856 (45262815) + L2-14_DRe         LINE/L2                 137    867   (327) 3388398  
  2803   12.3 11.0  3.0  chr8               9041857  9042385 (45262286) + HATN3_DR          DNA/hAT-Tip100            2    571     (0) 3388399 *
  3110    8.8  4.8  0.6  chr8               9041928  9042386 (45262285) + DNA6-8B_DR        DNA                     444    921  (1751) 3388400  
  2263    6.8  0.2  0.1  chr8               9042368  9042682 (45261989) + L2-14_DRe         LINE/L2                 859   1155    (39) 3388401 *
   557    7.8  0.0  0.0  chr8               9042728  9042804 (45261867) C Merlin-N1_DR      DNA/Merlin             (15)    354     278 3388402  
   482   23.5  6.8  3.3  chr8               9043390  9043565 (45261106) C Harbinger-N19_DR  DNA/PIF-Harbinger       (2)    621     440 3388403  
   213   20.5  1.1  7.4  chr8               9043532  9043657 (45261014) C hAT-N47B_DR       DNA/hAT-Tip100        (762)    226     113 3388404 *
   220   27.7  5.2  3.4  chr8               9043810  9043925 (45260746) C Harbinger-N19_DR  DNA/PIF-Harbinger      (54)    569     452 3388405  
   279   24.2  9.2  4.0  chr8               9043975  9044116 (45260555) C Harbinger-N19_DR  DNA/PIF-Harbinger      (54)    569     421 3388406 *
   294   28.8  0.0  1.2  chr8               9044099  9044115 (45260556) C DNA8-10_DR        DNA/hAT-Ac           (1189)   2829    2814 3388407  
  2668    8.8  0.3  1.4  chr8               9044116  9044482 (45260189) + SINE2-3_DR        SINE/tRNA-V-RTE           1    363     (5) 3388408  
   984   11.0  0.0  2.0  chr8               9044351  9044499 (45260172) + IS3EU-4_DR        DNA/IS3EU              9120   9265  (5764) 3388409 *
  1964   13.3  0.9  1.6  chr8               9044811  9045131 (45259540) + Harbinger-N10_DR  DNA/PIF-Harbinger         3    321     (7) 3388410  
   753    7.4  0.0  0.8  chr8               9046770  9046887 (45257784) C EnSpm-N16_DR      DNA/CMC-EnSpm           (5)    197      81 3388411  
  6643   10.0  7.9  0.2  chr8               9046888  9047949 (45256722) + TDR23             DNA                       1   1144     (3) 3388412  
   514    7.8  0.0  0.0  chr8               9047951  9048027 (45256644) + EnSpm-N16_DR      DNA/CMC-EnSpm           126    202     (0) 3388413  
   306   16.8 16.8  0.0  chr8               9048028  9048051 (45256620) + DNA9-3_DR         DNA/MULE-MuDR?        10479  10596   (783) 3388414  
  2043    7.8  5.2  1.2  chr8               9048669  9048974 (45255697) + Tc1-7_DR          DNA/TcMar-Tc1             1    318  (1328) 3388415  
  2267   10.3  2.2  0.0  chr8               9048975  9049295 (45255376) + Harbinger-N10_DR  DNA/PIF-Harbinger         1    328     (0) 3388416  
  1530    7.9  0.0  2.3  chr8               9049296  9049515 (45255156) C Tc1-7_DR          DNA/TcMar-Tc1        (1431)    215       1 3388417  
   344   19.3 23.0  2.5  chr8               9049915  9050079 (45254592) C EnSpm-N13_DR      DNA/CMC-EnSpm       (15925)   6224    6027 3388418  
   252   22.6  0.7  5.6  chr8               9050029  9050178 (45254493) C Zisupton-6_DR     DNA/Zisupton         (5561)  16555   16413 3388419 *
   381   18.1  0.0  3.0  chr8               9050049  9050185 (45254486) + Kolobok-4_DR      DNA/Kolobok-T2         5062   5194  (1437) 3388420  
   283   13.6  0.0  1.1  chr8               9050107  9050195 (45254476) + hAT-N134B_DR      DNA/hAT?                729    816   (110) 3388421 *
   607   11.9 14.4  1.8  chr8               9050122  9050267 (45254404) C Harbinger-N17_DR  DNA/PIF-Harbinger    (1029)    616     453 3388422  
   227   26.2  0.6  9.0  chr8               9050186  9050214 (45254457) + DNA8-25_DR        DNA                     627    779  (3188) 3388423 *
  1094   17.0  2.9  4.0  chr8               9050268  9050551 (45254120) C hAT-N121_DR       DNA/hAT-Ac              (0)    985     680 3388424  
   209   22.7  0.0  0.0  chr8               9050518  9050561 (45254110) + hAT-N125_DR       DNA/hAT-Ac              162    205   (991) 3388425 *
   231   10.3  0.0  0.0  chr8               9050556  9050584 (45254087) C hAT-N121_DR       DNA/hAT-Ac            (955)     30       2 3388426  
   802   19.0 24.5  1.1  chr8               9050588  9050959 (45253712) C TDR7              DNA                    (83)    458       1 3388427  
  2521    6.1 24.5  5.7  chr8               9051002  9051539 (45253132) C HATN11B_DR        DNA/hAT                (56)    634       1 3388428  
   235   21.9  1.0 29.8  chr8               9051540  9051632 (45253039) + Zisupton-7_DR     DNA/Zisupton           4822   4849 (12233) 3388429 *
   712   12.3  0.6  2.2  chr8               9051534  9051716 (45252955) C ZFERV-2-I_DR      LTR/ERV1             (9653)    911     732 3388430 *
   830   14.8  4.0  1.3  chr8               9051552  9051641 (45253030) C Zisupton-6_DR     DNA/Zisupton        (13387)   8729    8557 3388431  
   558   15.1  1.4  1.4  chr8               9051642  9051782 (45252889) + hAT-N70_DR        DNA/hAT?                544    684   (641) 3388432  
   423   19.5  1.9  4.6  chr8               9051657  9051812 (45252859) C DNA6-6_DR         DNA                  (3418)   7863    7712 3388433 *
   627   14.0  0.0  1.0  chr8               9052583  9052683 (45251988) + HATN10B_DR        DNA/hAT-Ac                1    100   (508) 3388434  
  3497    6.2  5.9  2.2  chr8               9052684  9053211 (45251460) C Mariner-N38_DR    DNA/TcMar-Tc1           (0)    547       1 3388435  
   236   16.0  0.0 18.3  chr8               9052711  9052756 (45251915) + Merlin-1_DR       DNA/Merlin             4699   4761  (5766) 3388436 *
   550    8.0  0.0 15.7  chr8               9053558  9053675 (45250996) + Mariner-N31_DR    DNA/TcMar-Tc1             1    102   (438) 3388437  
   216   22.9  8.3  8.7  chr8               9053655  9053884 (45250787) C ASAT_CY           Satellite              (33)    229       1 3388438 *
  1163   10.5  6.7  0.0  chr8               9053682  9053920 (45250751) + Mariner-N31_DR    DNA/TcMar-Tc1           204    458    (82) 3388439  
   703   14.9  2.0  1.3  chr8               9053916  9054065 (45250606) + Tc1-1_DR          DNA/TcMar-Tc1             9    159  (1466) 3388440 *
  1463   12.5  4.8  0.3  chr8               9054109  9054397 (45250274) C TDR16             DNA/Merlin             (11)    302       1 3388441  
   954   16.3  6.0  6.0  chr8               9054398  9054441 (45250230) C hAT-N53B_DR       DNA/hAT-Ac           (1072)   3105    3062 3388442  
  7375    5.6  1.6  5.6  chr8               9054485  9055539 (45249132) + Looper-N7_DR      DNA/Kolobok-T2            1   1015     (0) 3388443  
  1033   20.2  3.2  5.9  chr8               9056220  9056530 (45248141) C hAT-N126B_DR      DNA/hAT-Ac              (0)    600     298 3388444  
   264   21.4  4.5  0.0  chr8               9056512  9056600 (45248071) C hAT-N133_DR       DNA/hAT-Ac            (120)    503     411 3388445 *
   208    0.0  0.0  0.0  chr8               9056606  9056628 (45248043) + MuDR-N2_DR        DNA/MULE-MuDR             2     24   (299) 3388446  
   727   13.1  0.0  0.0  chr8               9056652  9056758 (45247913) + TDR22             DNA                       8    114  (1141) 3388447  
  2522    5.3  0.9  0.6  chr8               9056763  9057085 (45247586) + hAT-32N1B_DR      DNA/hAT-Charlie           1    324   (359) 3388448  
   633    1.4  0.0  0.0  chr8               9057083  9057152 (45247519) + hAT-32N1B_DR      DNA/hAT-Charlie         614    683     (0) 3388449 *
  4141   13.5  7.8  1.7  chr8               9057160  9057877 (45246794) + TDR13B            DNA                       1    761     (2) 3388450  
   993   15.2  0.9  7.2  chr8               9057893  9058112 (45246559) + TDR22             DNA                     882   1088   (167) 3388451  
   380   16.5  6.2  2.6  chr8               9058098  9058209 (45246462) C Helitron-4_DR     RC/Helitron         (17499)  14369   14254 3388452 *
  2556    7.4  4.1  0.2  chr8               9058111  9058503 (45246168) + Mariner-N38_DR    DNA/TcMar-Tc1           139    546     (1) 3388453  
   282   25.5  1.9  1.9  chr8               9058413  9058516 (45246155) + Kolobok-4_DR      DNA/Kolobok-T2         3402   3505  (3126) 3388454 *
   235   14.7  0.0  0.0  chr8               9058513  9058546 (45246125) C hAT-N130_DR       DNA/hAT-Ac            (387)     34       1 3388455 *
   647   18.8  0.8  0.8  chr8               9058806  9058939 (45245732) + Harbinger-N31B_DR DNA/PIF-Harbinger         1    134   (547) 3388456  
   302   18.3  3.0  6.2  chr8               9058947  9059045 (45245626) C ANGEL             DNA/Kolobok           (148)    161      66 3388457  
   201   17.3  3.6  5.6  chr8               9059000  9059054 (45245617) C EnSpm-17_DR       DNA/CMC-EnSpm        (6474)   2802    2749 3388458 *
  6256    4.7 11.2  2.5  chr8               9059870  9060864 (45243807) + hAT-N100_DR       DNA/hAT-Ac                1   1079     (2) 3388459  
   953   14.5 16.7  0.0  chr8               9061817  9062002 (45242669) + DNA-X-2B_DR       DNA                       1    217   (222) 3388460  
   616   14.3  1.9  0.0  chr8               9062015  9062119 (45242552) + DNA-X-2_DR        DNA                     710    816     (0) 3388461  
   233   12.1  0.0  0.0  chr8               9062166  9062198 (45242473) + LTR-11_DR-I       LTR                       1     33    (10) 3388462  
   564   18.4 13.5  2.9  chr8               9062231  9062415 (45242256) + Harbinger-N31B_DR DNA/PIF-Harbinger         1    204   (477) 3388463  
   256   25.6  2.4 22.3  chr8               9062416  9062581 (45242090) + Gypsy50-LTR_DR    LTR/Gypsy                 1    139   (214) 3388464  
   365   18.3  0.0  0.0  chr8               9062680  9062739 (45241932) C L2-33_DRe         LINE/L2               (723)    725     666 3388465  
   398   16.5  5.8  0.9  chr8               9062757  9062860 (45241811) C Kolobok-N10B_DR   DNA/Kolobok             (8)    263     155 3388466  
   225   17.8  4.4  0.0  chr8               9062837  9062881 (45241790) + CryptonV-N5_DR    DNA/Crypton-V          2987   3033 (21504) 3388467 *
   378   18.5  2.1  9.2  chr8               9062882  9062937 (45241734) + TDR19             DNA/hAT-Charlie         109    204   (201) 3388468  
   205   23.4  0.0  8.9  chr8               9062888  9062948 (45241723) + ENSPM-6_DR        DNA/CMC-EnSpm         19619  19674 (12942) 3388469 *
   796   13.3 14.7  0.0  chr8               9062926  9063068 (45241603) C Kolobok-N10B_DR   DNA/Kolobok           (107)    164       1 3388470  
   256   24.0  9.7  3.5  chr8               9063073  9063092 (45241579) + hAT-N183_DR       DNA/hAT-Ac              426    470  (1525) 3388471  
   352   20.3  1.4  0.0  chr8               9063093  9063113 (45241558) C DNA2-16_DR        DNA                  (6643)  11408   11387 3388472  
   961   17.0 14.3  0.7  chr8               9063114  9063350 (45241321) + Kolobok-N10B_DR   DNA/Kolobok               3    271     (0) 3388473  
   256   24.0  9.7  3.5  chr8               9063167  9063206 (45241465) + hAT-N183_DR       DNA/hAT-Ac              471    567  (1428) 3388471 *
   247   19.2 16.4  0.0  chr8               9064689  9064761 (45239910) + Kolobok-N2B_DR    DNA/Kolobok-T2            4     88  (1102) 3388474  
   706   16.1  8.6  0.0  chr8               9064762  9064923 (45239748) C DNAX-16_DR        DNA                     (0)    423     248 3388475  
  6965    7.1 16.4  0.1  chr8               9064924  9065976 (45238695) C TC1DR3            DNA/TcMar-Tc1           (0)   1225       1 3388476  
   516   13.9 47.8  6.3  chr8               9065977  9066149 (45238522) C DNAX-16_DR        DNA                   (174)    249       1 3388475  
   233   10.9 10.3  5.6  chr8               9066208  9066275 (45238396) C DNA-N44_DR        DNA/Kolobok-T2        (182)    350     280 3388477  
   204   21.2  0.0  5.8  chr8               9066227  9066281 (45238390) + SAT-19_DR         Satellite              1071   1122   (653) 3388478 *
  1946   21.8 10.6  3.1  chr8               9066833  9067397 (45237274) + HarbingerN6B_DR   DNA/PIF-Harbinger         1    607   (115) 3388479  
  1349   12.1  0.0 11.9  chr8               9067398  9067660 (45237011) + DNA-X-2B_DR       DNA                       1    235   (204) 3388480  
   243    6.5  0.0  0.0  chr8               9067661  9067691 (45236980) + DNA-X-2B_DR       DNA                     409    439     (0) 3388481  
   478    8.6 26.9  0.0  chr8               9067692  9067784 (45236887) + HarbingerN6B_DR   DNA/PIF-Harbinger       605    722     (0) 3388482  
   200   10.8  0.0  5.4  chr8               9068451  9068489 (45236182) + Crack-6_DR        LINE/L2                2689   2725    (25) 3388483  
   237   15.6 14.7  5.9  chr8               9068878  9068986 (45235685) + Gypsy35-LTR_DR    LTR/Gypsy                15    132   (768) 3388484  
   210   29.9  0.0  1.3  chr8               9068938  9069015 (45235656) + EnSpm-N13_DR      DNA/CMC-EnSpm         21666  21742   (407) 3388485 *
  1213   17.3  1.4  0.5  chr8               9069381  9069601 (45235070) C DNA14-5-1_DR      DNA                    (14)    679     457 3388486  
   473   18.5  0.0  1.2  chr8               9069617  9069698 (45234973) + DNA-N17_DR        DNA                      35    115   (252) 3388487 *
   524   14.1  0.0  1.3  chr8               9069682  9069760 (45234911) + DNA-N17_DR        DNA                      37    114   (253) 3388487  
   433   18.2  1.3  1.3  chr8               9069745  9069822 (45234849) + DNA-N17_DR        DNA                      37    114   (253) 3388487 *
   464   17.3  0.0  1.3  chr8               9069810  9069885 (45234786) + DNA-N17_DR        DNA                      40    114   (253) 3388487 *
   509   15.2  0.0  1.3  chr8               9069870  9069949 (45234722) + DNA-N17_DR        DNA                      37    115   (252) 3388487  
   403   24.1  0.0  1.3  chr8               9069933  9070012 (45234659) + DNA-N17_DR        DNA                      37    115   (252) 3388487 *
   490   15.8  0.0  1.3  chr8               9069995  9070071 (45234600) + DNA-N17_DR        DNA                      36    111   (256) 3388487  
   441   18.4  3.9  1.3  chr8               9070059  9070135 (45234536) + DNA-N17_DR        DNA                      37    115   (252) 3388487 *
   475   20.3  0.0  1.3  chr8               9070119  9070198 (45234473) + DNA-N17_DR        DNA                      37    115   (252) 3388487 *
   526   15.0  0.0  1.2  chr8               9070181  9070261 (45234410) + DNA-N17_DR        DNA                      36    115   (252) 3388487  
   438   21.5  0.0  1.3  chr8               9070245  9070324 (45234347) + DNA-N17_DR        DNA                      37    115   (252) 3388487 *
   518   11.8  0.0  1.3  chr8               9070308  9070384 (45234287) + DNA-N17_DR        DNA                      37    112   (255) 3388487 *
   569   10.1  0.0  1.3  chr8               9070371  9070450 (45234221) + DNA-N17_DR        DNA                      37    115   (252) 3388487  
   515   16.5  0.0  1.3  chr8               9070434  9070513 (45234158) + DNA-N17_DR        DNA                      37    115   (252) 3388487 *
   291   26.0  3.9  1.2  chr8               9070496  9070573 (45234098) + DNA-N17_DR        DNA                      36    115   (252) 3388487 *
   509   15.4  0.0  1.3  chr8               9070558  9070636 (45234035) + DNA-N17_DR        DNA                      38    115   (252) 3388487  
   449   21.3  0.0  1.2  chr8               9070619  9070699 (45233972) + DNA-N17_DR        DNA                      36    115   (252) 3388487 *
   277   27.9  4.4  0.0  chr8               9070682  9070749 (45233922) + DNA-N17_DR        DNA                      36    106   (261) 3388487 *
   213    5.8  3.7  3.7  chr8               9070784  9070891 (45233780) + Helitron-2_DR     RC/Helitron            6204   6311 (21101) 3388488 *
   278    3.3  9.6  0.0  chr8               9070801  9070894 (45233777) C EnSpm-N36_DR      DNA/CMC-EnSpm         (540)   2685    2608 3388489  
   212    8.2  0.0  0.0  chr8               9070820  9070917 (45233754) C Merlin-1_DR       DNA/Merlin           (2356)   8171    8074 3388490 *
   311    1.2  0.2  0.0  chr8               9070836  9070931 (45233740) + EnSpm-N11_DR      DNA/CMC-EnSpm           484    580  (4773) 3388491  
   713   14.2 10.3  4.9  chr8               9072196  9072226 (45232445) + TDR17B            DNA/Sola-1              385    545   (998) 3388492  
   829    7.4  9.0  0.0  chr8               9072227  9072348 (45232323) C SINE2-5_DR        SINE/tRNA-V-RTE         (4)    278     146 3388493  
  3203    8.8  1.7  4.1  chr8               9073275  9073749 (45230922) + Harbinger-4N1_DR  DNA/PIF-Harbinger         1    464   (557) 3388494  
  3862   11.0  5.3  8.8  chr8               9073750  9074445 (45230226) C HarbingerN2_DR    DNA/PIF-Harbinger       (0)    674       1 3388495  
  3505    9.2  4.5  1.2  chr8               9074449  9075120 (45229551) + Harbinger-4N1_DR  DNA/PIF-Harbinger       460   1163     (0) 3388496  
   681   19.1  1.5  0.7  chr8               9075003  9075139 (45229532) C DNA2-14_DR        DNA                  (1889)   5733    5596 3388497 *
   681   16.7  0.0 22.5  chr8               9075583  9075767 (45228904) C Zisupton-7_DR     DNA/Zisupton         (5554)  11528   11378 3388498  
   378   15.3  1.0  0.0  chr8               9075682  9075779 (45228892) + EnSpm-N14_DR      DNA/CMC-EnSpm          3562   3660   (920) 3388499 *
   411   15.7  1.9  0.5  chr8               9075696  9075798 (45228873) C EnSpm-7_DR        DNA/CMC-EnSpm        (3867)   7167    7074 3388500  
   286   21.6  0.0  0.0  chr8               9076539  9076589 (45228082) + Zisupton-3_DR     DNA/Zisupton           4900   4950  (3005) 3388501  
   205   13.8  0.0  0.0  chr8               9076628  9076656 (45228015) + HarbingerN6_DR    DNA/PIF-Harbinger         1     29   (364) 3388502 *
   217   23.3  1.6  1.6  chr8               9076644  9076704 (45227967) + HarbingerN6_DR    DNA/PIF-Harbinger       313    373    (20) 3388503  
   421   13.2 15.8  0.0  chr8               9076715  9076790 (45227881) + Nimb-9_DR         LINE/I                 5240   5327    (22) 3388504  
   601    2.6  0.0  3.9  chr8               9076791  9076871 (45227800) + hAT-N78_DR        DNA/hAT-Charlie         242    319     (0) 3388505  
  1688    8.2 14.4  0.3  chr8               9076872  9077176 (45227495) + TC1DR2            DNA/TcMar-Tc1           469    816    (60) 3388506  
   227   18.9 16.7  1.7  chr8               9077835  9077936 (45226735) + hAT-N48B_DR       DNA/hAT-Ac             1671   1787   (353) 3388507  
   425   20.2  4.3  2.5  chr8               9078092  9078208 (45226463) + DNAX-16_DR        DNA                       5    123   (300) 3388508  
  1709    8.5  8.4  1.4  chr8               9078644  9078918 (45225753) + Merlin-2_DR       DNA/Merlin             6506   6799  (7122) 3388509  
  1282   18.0 11.8  0.3  chr8               9078921  9079216 (45225455) C Kolobok-N3_DR     DNA/Kolobok-T2?        (17)    353      24 3388510  
   368    2.8  6.0  6.9  chr8               9079229  9079345 (45225326) C DNA2-7_DR         DNA                  (6916)   2734    2619 3388511 *
  2095   12.1 19.6  2.0  chr8               9079243  9079302 (45225369) C EnSpm-N13_DR      DNA/CMC-EnSpm       (13844)   8305    7671 3388512  
  2304   10.8 18.7  0.5  chr8               9079303  9079784 (45224887) C Merlin-1_DR       DNA/Merlin           (8289)   2238    1670 3388513  
   347    7.6  2.0 10.4  chr8               9079346  9079366 (45225305) + Dada-U6_DR        DNA/Dada               7092   7197  (1766) 3388514 *
  2356    7.3 21.4  0.4  chr8               9079367  9079792 (45224879) + Mariner-N38_DR    DNA/TcMar-Tc1             1    515    (32) 3388515  
  1095   14.7  8.2  6.3  chr8               9079503  9079843 (45224828) + ENSPM-6_DR        DNA/CMC-EnSpm         21622  21968 (10648) 3388516 *
   433   18.3  2.4  1.2  chr8               9079953  9080035 (45224636) C DNA-3-6_DR        DNA?                    (0)    585     502 3388517 *
  1083   12.2  7.2  0.0  chr8               9080035  9080214 (45224457) C DNA-3-6_DR        DNA?                  (301)    284      92 3388517  
   205   15.4  1.9  0.0  chr8               9081065  9081116 (45223555) C LTR-9_DR          LTR/ERV1              (668)    133      81 3388518 *
   295   11.1  0.7  4.8  chr8               9081089  9081240 (45223431) + ZFERV-2-I_DR      LTR/ERV1                655    800  (9764) 3388519  
   274   11.4  7.0  3.4  chr8               9081101  9081299 (45223372) C DNA-8-29_DR       DNA/hAT-Tip100         (53)    967     762 3388520 *
   305    9.5  0.8  3.9  chr8               9081106  9081237 (45223434) + Harbinger-N17_DR  DNA/PIF-Harbinger       285    412  (1233) 3388521 *
   617    2.5  0.2  2.8  chr8               9081138  9081240 (45223431) + EnSpm-6N1_DR      DNA/CMC-EnSpm           942   1025  (8211) 3388522  
   353   11.7  0.0  1.8  chr8               9081145  9081257 (45223414) C Mariner-N5C_DR    DNA/TcMar            (5614)   2307    2197 3388523 *
   612    3.4  0.0  4.5  chr8               9081158  9081249 (45223422) C EnSpm-6N1_DR      DNA/CMC-EnSpm        (8212)   1024     937 3388524  
   213   12.5  6.5  6.1  chr8               9081238  9081331 (45223340) + piggyBac-N5_DR    DNA/PiggyBac?          1107   1333   (803) 3388525 *
   549   10.9  2.5  6.9  chr8               9081250  9081354 (45223317) C DNA9-3_DR         DNA/MULE-MuDR?       (1774)   9605    9417 3388526  
   321    7.3  0.0  1.8  chr8               9081306  9081361 (45223310) + Harbinger-8_DR    DNA/PIF-Harbinger      1158   1212  (1121) 3388527 *
   399    8.2  3.3  0.0  chr8               9081356  9081416 (45223255) + DNA-X-4_DR        DNA                     131    193  (1052) 3388528  
   383   19.2  2.1  3.1  chr8               9081413  9081509 (45223162) + MuDR-2N1_DR       DNA/MULE-MuDR          4864   4959  (7266) 3388529 *
  3296    8.9  7.1  4.8  chr8               9081442  9082065 (45222606) + TE-X-1B_DR        DNA                     309   1262   (147) 3388530  
   327   11.2  0.0  8.3  chr8               9082040  9082117 (45222554) C EnSpm-N48B_DR     DNA/CMC-EnSpm        (5079)   1880    1809 3388531 *
  4018    5.3  0.5  1.6  chr8               9082064  9082616 (45222055) + Mariner-N38_DR    DNA/TcMar-Tc1             1    547     (0) 3388532  
  3660   11.7  9.5  2.5  chr8               9082617  9082650 (45222021) C Merlin-1_DR       DNA/Merlin           (8347)   2155    1540 3388533  
   533   21.6  8.9  0.7  chr8               9082651  9082785 (45221886) C DNA-X-4B_DR       DNA                     (3)    418     273 3388534  
   340    9.6  0.0  1.9  chr8               9082781  9082833 (45221838) + LOOPERN4B_DR      DNA/Kolobok-T2          452    503     (0) 3388535 *
   250   16.0  2.9 10.8  chr8               9083057  9083126 (45221545) + ENSPM-6_DR        DNA/CMC-EnSpm         14846  14901 (17715) 3388536  
   209   19.6  0.0  0.0  chr8               9083088  9083143 (45221528) + hAT-N202_DR       DNA/hAT-Tip100          131    186  (1699) 3388537 *
   618   22.2  9.8 13.0  chr8               9083391  9083706 (45220965) + Merlin-1_DR       DNA/Merlin             4281   4587  (5940) 3388538 *
  1142   15.7 23.2  6.6  chr8               9083431  9083771 (45220900) C HE1_DR1           SINE/tRNA-V-RTE         (8)    394       1 3388539  
   806   21.1 23.9  4.6  chr8               9083772  9083836 (45220835) C DNA8-17_DR        DNA/hAT-Tip100        (451)   1362    1233 3388540  
   441   18.6  1.0  0.0  chr8               9083778  9083879 (45220792) + ASAT_CY           Satellite                 1    103   (159) 3388541 *
   235    7.3  4.0  0.0  chr8               9084063  9084186 (45220485) + (TATAA)n          Simple_repeat             2    130     (0) 3388542 *
   270    6.3  8.6  0.9  chr8               9084141  9084170 (45220501) C EnSpm-N36_DR      DNA/CMC-EnSpm         (547)   2678    2617 3388543  
   301    9.2  1.8  0.9  chr8               9084171  9084183 (45220488) C CryptonV-N5_DR    DNA/Crypton-V       (15273)   9264    9157 3388544  
   364    2.1  0.0  1.1  chr8               9084184  9084277 (45220394) C Ginger1-N1_DR     DNA/Ginger-1         (1921)    737     645 3388545 *
   577    1.3  0.0  0.0  chr8               9084201  9084275 (45220396) C DNA6-6_DR         DNA                  (3434)   7847    7773 3388546  
   363   12.2  0.0  7.0  chr8               9084202  9084324 (45220347) + EnSpm-22N2_DR     DNA/CMC-EnSpm          2325   2439  (3108) 3388547 *
   431    7.6  2.7  4.6  chr8               9084276  9084310 (45220361) + Helitron-N3B_DR   RC/Helitron            2398   2505  (4099) 3388548  
   270    6.3  8.6  0.9  chr8               9084281  9084306 (45220365) C EnSpm-N36_DR      DNA/CMC-EnSpm         (547)   2616    2559 3388543 *
   301   20.4  0.0  0.0  chr8               9084433  9084479 (45220192) C Harbinger-8N2_DR  DNA/PIF-Harbinger      (25)    523     477 3388549  
  2381   12.8  0.0  1.7  chr8               9084480  9084845 (45219826) C DIRS-4N1_DR       LTR/Ngaro               (0)   4462    4103 3388550  
   376   15.9  5.8  0.0  chr8               9084844  9084912 (45219759) C Harbinger-8N2_DR  DNA/PIF-Harbinger      (72)    476     404 3388549 *
   233   25.6  8.6  6.7  chr8               9084913  9084958 (45219713) + DNA2-7_DR         DNA                    5085   5201  (4449) 3388551 *
   425   12.3 19.6  0.5  chr8               9084928  9085090 (45219581) + L2-3_DRe          LINE/L2                4867   5060     (8) 3388552  
  1444   14.8 30.6  1.8  chr8               9085097  9085402 (45219269) C Harbinger-8N2_DR  DNA/PIF-Harbinger     (153)    395       1 3388549  
   313   19.7  1.7 13.3  chr8               9085403  9085519 (45219152) C DNA2-16_DR        DNA                  (9784)   8267    8163 3388553 *
   487   22.7  3.8  0.0  chr8               9085423  9085554 (45219117) + EnSpm-6N1_DR      DNA/CMC-EnSpm          3454   3590  (5646) 3388554 *
   657   16.3  4.6  1.5  chr8               9085439  9085569 (45219102) C HE1_DR1           SINE/tRNA-V-RTE        (23)    379     245 3388555  
   357   22.4  1.5 12.1  chr8               9085458  9085594 (45219077) + Merlin-1_DR       DNA/Merlin             8218   8341  (2186) 3388556 *
   382   15.9  5.4 21.1  chr8               9086964  9087186 (45217485) C Mariner-N19_DR    DNA/TcMar-ISRm11      (693)    793     600 3388557  
   249   20.2  4.7  2.3  chr8               9087113  9087198 (45217473) + DNA-N46_DR        DNA                     262    349   (188) 3388558 *
   271   25.2  3.5  0.0  chr8               9087180  9087199 (45217472) + DNA8-26_DR        DNA                    1422   1461  (3069) 3388559  
   273   11.9  5.1  0.0  chr8               9087200  9087258 (45217413) + Mariner-N19_DR    DNA/TcMar-ISRm11        611    672   (814) 3388560  
  5095    7.5  0.8  0.5  chr8               9087260  9087926 (45216745) C TC1DR3            DNA/TcMar-Tc1           (0)   1225     557 3388561  
  2095    6.5  0.0  0.0  chr8               9087935  9088196 (45216475) C TC1DR3            DNA/TcMar-Tc1         (963)    262       1 3388561  
   230   16.0  4.3 11.6  chr8               9088197  9088258 (45216413) + Merlin-2_DR       DNA/Merlin             4902   4957  (8964) 3388562  
   225   21.1  2.8  2.8  chr8               9088259  9088273 (45216398) C DNA8-26_DR        DNA                  (2995)   1535    1429 3388563 *
  1970   14.3  3.2  0.9  chr8               9088273  9088610 (45216061) + DNA-5-1B_DR       DNA/hAT-Tip100          369    714     (0) 3388564  
  2436   13.3 14.4  2.0  chr8               9089424  9089951 (45214720) + DIRS-1-LTR_DR     LTR/Ngaro                 5    551    (71) 3388565  
  2633    8.2  8.4  2.0  chr8               9090056  9090564 (45214107) + TDR7              DNA                       1    541     (0) 3388566  
   603   23.6  2.8  4.0  chr8               9090565  9090603 (45214068) + Merlin-2_DR       DNA/Merlin             7774   7809  (6112) 3388567  
   215   22.9  1.4  4.2  chr8               9090948  9091020 (45213651) + (AACTG)n          Simple_repeat             1     71     (0) 3388568 *
   979    8.8  0.0  2.0  chr8               9090957  9091107 (45213564) + CryptonV-N3_DR    DNA/Crypton-V         18698  18845  (1818) 3388569  
   468   16.9  4.8  0.0  chr8               9091172  9091254 (45213417) + HATN1_DR          DNA/hAT                   3     89   (338) 3388570 *
  1009   21.4  8.5  0.0  chr8               9091223  9091516 (45213155) C Helitron-N3_DR    RC/Helitron           (902)   2114    1796 3388571 *
  1293   12.2 10.4  2.2  chr8               9091266  9091516 (45213155) C hAT-N21B_DR       DNA/hAT-Ac             (81)   1220     950 3388572  
   550   18.0 27.1  2.6  chr8               9091353  9091632 (45213039) + ENSPM-6_DR        DNA/CMC-EnSpm          2363   2709 (29907) 3388573 *
   415   11.8 33.9  0.9  chr8               9091516  9091686 (45212985) C Helitron-N3B_DR   RC/Helitron          (1282)   5322    5096 3388574 *
   669   14.7 25.1  9.4  chr8               9091517  9091576 (45213095) + Zisupton-6_DR     DNA/Zisupton          20730  21085  (1031) 3388575  
   226   19.4  3.2  1.6  chr8               9091694  9091756 (45212915) C EnSpm-6N1_DR      DNA/CMC-EnSpm        (6911)   2325    2262 3388576 *
  1080   10.8  0.6  1.9  chr8               9091728  9091888 (45212783) C Penelope-5_DR     LINE/Penelope         (485)   2391    2233 3388577 *
  2586    4.8  3.0  3.6  chr8               9091756  9092119 (45212552) C HE2_DR            SINE/tRNA-V-RTE         (0)    363       2 3388578  
   713   26.2  4.1  3.4  chr8               9092120  9092151 (45212520) + EnSpm-N42B_DR     DNA/CMC-EnSpm          3402   3435   (869) 3388579  
   252   14.0  0.0  0.0  chr8               9092120  9092169 (45212502) + HATN1_DR          DNA/hAT                 176    225   (202) 3388580 *
   306   13.6  1.6  8.3  chr8               9092189  9092252 (45212419) C Merlin-2_DR       DNA/Merlin           (7355)   6566    6507 3388581  
   701   18.7 12.0  3.6  chr8               9092705  9092936 (45211735) + piggyBac-N20_DR   DNA/PiggyBac              1    251   (391) 3388582  
  2834   12.0  7.8  2.0  chr8               9092937  9093446 (45211225) + LOOPERN3B_DR      DNA/Kolobok-T2            1    539   (510) 3388583  
   215   10.5  0.0 16.3  chr8               9094009  9094064 (45210607) C ENSPM-6_DR        DNA/CMC-EnSpm       (17579)  15037   14990 3388584  
  2498   10.1  2.1  1.6  chr8               9094065  9094436 (45210235) + HE1_DR1           SINE/tRNA-V-RTE           1    374    (28) 3388585  
   659   18.6  2.0  2.0  chr8               9094305  9094452 (45210219) + hAT-N127_DR       DNA/hAT-Charlie        6997   7144  (3172) 3388586 *
   348   24.6  7.1  4.8  chr8               9094406  9094447 (45210224) C DNA8-20_DR        DNA/hAT             (11793)   8995    8950 3388587 *
  1454   16.7  4.8  0.3  chr8               9094448  9094742 (45209929) + ANGEL             DNA/Kolobok               2    309     (0) 3388588  
   273    0.0  0.0  0.0  chr8               9094716  9094747 (45209924) C DNA2-16_DR        DNA                  (7977)  10074   10043 3388589 *
   261    6.2  0.0  0.0  chr8               9095298  9095329 (45209342) C TC1DR3B           DNA/TcMar-Tc1           (0)    889     858 3388590  
  1518    6.8  0.0  0.0  chr8               9095344  9095535 (45209136) C TC1DR3            DNA/TcMar-Tc1        (1033)    192       1 3388591  
  2580   11.6 11.8  0.2  chr8               9095536  9096012 (45208659) C LINEX-1_DR        Retroposon            (131)    674     142 3388592  
  1048   26.2  3.0  2.7  chr8               9096037  9096437 (45208234) + Tx1-23_DR         LINE/L1-Tx1            4533   4934   (124) 3388593  
  1254   17.8  5.7  3.3  chr8               9096485  9096517 (45208154) C DNA6-6_DR         DNA                  (6699)   4582    4279 3388594  
  1616   10.0  8.0  1.4  chr8               9096518  9096781 (45207890) C HE1_DR1           SINE/tRNA-V-RTE        (28)    374      94 3388595  
   412   20.7  4.6  0.0  chr8               9096707  9096793 (45207878) C DIRS-9C_DR        LTR/Ngaro             (213)   7171    7081 3388596 *
   509   16.7  0.9  4.6  chr8               9097556  9097668 (45207003) C DNA-X-3_DR        DNA                   (986)    488     380 3388597 *
   671   32.2  5.6  4.3  chr8               9097584  9098015 (45206656) C CryptonV-N5_DR    DNA/Crypton-V       (20539)   3998    3562 3388598 *
   845   22.0 28.6  0.2  chr8               9097684  9097784 (45206887) + DNA9-3_DR         DNA/MULE-MuDR?         1210   1669  (9708) 3388599 *
   867   16.1 31.7  2.4  chr8               9097694  9098012 (45206659) + Merlin-1_DR       DNA/Merlin             8094   8503  (2024) 3388600 *
  1009   19.6 13.2  2.5  chr8               9097785  9098041 (45206630) C DIRS-1E-LTR_DR    LTR/Ngaro             (196)    494     211 3388601 *
  1034   15.2 10.7  0.0  chr8               9097865  9098042 (45206629) C HE1_DR1           SINE/tRNA-V-RTE       (202)    200       4 3388602  
   298   13.8 35.0  2.0  chr8               9098212  9098351 (45206320) C NonLTR-1C_DR      Retroposon              (0)   1211    1028 3388603  
  3171   13.2  7.6  2.7  chr8               9098376  9098969 (45205702) + DIRS-1-LTR_DR     LTR/Ngaro                 1    622     (0) 3388604  
  4679    5.0  9.6  0.1  chr8               9099169  9099784 (45204887) + HarbingerN2_DR    DNA/PIF-Harbinger         1    674     (0) 3388605  
  1509    8.3  0.0  0.9  chr8               9100097  9100327 (45204344) C EnSpm-N21_DR      DNA/CMC-EnSpm          (61)    418     190 3388606 *
  1658   15.8 10.5  5.1  chr8               9100227  9100653 (45204018) + Mariner-N2_DR     DNA/TcMar              1229   1677  (2289) 3388607 *
  2365    7.4  8.3  0.6  chr8               9100326  9100663 (45204008) C SINE2-3_DR        SINE/tRNA-V-RTE         (4)    364       1 3388608  
   753   14.6  2.2  5.1  chr8               9100664  9100844 (45203827) C EnSpm-N21_DR      DNA/CMC-EnSpm         (276)    203      28 3388606  
   278   22.7  2.2  5.8  chr8               9101291  9101379 (45203292) + DNA2-16_DR        DNA                    7092   7177 (10874) 3388609 *
   487   13.3  0.0  1.2  chr8               9101307  9101390 (45203281) C DNA-8-9_DR        DNA/hAT-Ac           (1556)   2163    2081 3388610  
   394   20.4  0.0  3.1  chr8               9101312  9101412 (45203259) + EnSpm-N10_DR      DNA/CMC-EnSpm          3677   3774  (5534) 3388611 *
   441   12.2  1.4  0.0  chr8               9101380  9101449 (45203222) C DNA-N15_DR        DNA                   (272)    133      63 3388612  
   994   22.8  4.8  2.2  chr8               9101450  9101758 (45202913) C DNA13TA1_DR       DNA/TcMar-Tc1           (1)    317       1 3388613  
  2530   11.1  6.3  1.9  chr8               9101853  9102311 (45202360) + EnSpm-N21_DR      DNA/CMC-EnSpm             1    479     (0) 3388614  
   220   24.9  5.0  8.7  chr8               9102361  9102479 (45202192) C hAT5-N2B_DR       DNA/hAT-hAT5          (643)   1485    1371 3388615 *
  1247   14.8  3.7  0.0  chr8               9102391  9102607 (45202064) C TDR17B            DNA/Sola-1            (915)    631     407 3388616  
   868   20.6  3.6  7.8  chr8               9102608  9102640 (45202031) C EnSpm-22N2_DR     DNA/CMC-EnSpm        (1104)   4440    4201 3388617  
  1077   12.4 10.3  0.9  chr8               9103337  9103540 (45201131) + Kolobok-N1_DR     DNA/Kolobok-T2?         480    702    (97) 3388618  
  1416   12.6  8.6  1.1  chr8               9103678  9103934 (45200737) + Kolobok-N1_DR     DNA/Kolobok-T2?         427    702    (97) 3388619  
  1496   10.6  8.6  1.1  chr8               9104070  9104326 (45200345) + Kolobok-N1_DR     DNA/Kolobok-T2?         427    702    (97) 3388620  
  1386    9.8 12.7  2.9  chr8               9104464  9104715 (45199956) + Kolobok-N1_DR     DNA/Kolobok-T2?         427    702    (97) 3388621  
  1290   12.7 13.0  1.1  chr8               9104851  9105097 (45199574) + Kolobok-N1_DR     DNA/Kolobok-T2?         427    702    (97) 3388622  
   459   21.7  0.3 37.9  chr8               9105153  9105493 (45199178) C EnSpm-N11_DR      DNA/CMC-EnSpm        (2345)   3008    2761 3388623 *
  2179   10.3  6.9  2.9  chr8               9105195  9105554 (45199117) + HE1_DR1           SINE/tRNA-V-RTE           1    374    (28) 3388624  
   480   20.2  1.9  5.9  chr8               9105421  9105578 (45199093) C Helitron-4_DR     RC/Helitron         (15410)  16458   16307 3388625 *
  1930   12.3  7.4  2.5  chr8               9105557  9105906 (45198765) + Kolobok-N1_DR     DNA/Kolobok-T2?         427    793     (6) 3388626  
  1220    7.5  4.5  0.0  chr8               9106501  9106699 (45197972) + hAT-N50_DR        DNA/hAT-Ac               46    253   (448) 3388627  
   456   15.1  8.1  3.9  chr8               9106708  9106831 (45197840) + hAT-N50B_DR       DNA/hAT-Ac              427    555   (193) 3388628  
   769    6.5  0.0 14.4  chr8               9106841  9106983 (45197688) C DNA-6-N9_DR       DNA                     (0)   1159    1035 3388629  
  1444   13.1  5.0  0.0  chr8               9106984  9107204 (45197467) C TDR13B2           DNA                   (547)    232       1 3388630  
   225   16.2  0.0  0.0  chr8               9107205  9107240 (45197431) + hAT-N124_DR       DNA/hAT-Ac               79    114   (853) 3388631 *
  2032   17.1 13.7  4.6  chr8               9107240  9107817 (45196854) + hAT-N124_DR       DNA/hAT-Ac              224    851   (116) 3388632  
   346   16.7  1.2  2.4  chr8               9108487  9108572 (45196099) + hAT-N86_DR        DNA/hAT-Ac               40    124   (420) 3388633 *
   566   20.6  1.9  6.7  chr8               9108513  9108668 (45196003) C DNAX-23_DR        DNA                  (1383)  10418   10270 3388634 *
   693   17.0 10.1  0.6  chr8               9108549  9108561 (45196110) + Merlin-1_DR       DNA/Merlin             4329   4486  (6037) 3388635  
   770   10.7 13.0  0.0  chr8               9108562  9108692 (45195979) C DNA8-17_DR        DNA/hAT-Tip100        (146)   1667    1520 3388636  
  6995    8.9 13.2  1.6  chr8               9108695  9109820 (45194851) C TDR22             DNA                     (0)   1255       1 3388637  
   285    7.3  8.9  1.7  chr8               9109821  9109863 (45194808) C EnSpm-6N1_DR      DNA/CMC-EnSpm        (2969)   6267    6221 3388638  
   206   16.7  8.3  0.0  chr8               9109823  9109863 (45194808) C hAT-N29_DR        DNA/hAT-Tip100        (376)   1204    1160 3388639 *
  3171   11.7  0.0  0.8  chr8               9109864  9110345 (45194326) C HarbingerN7_DR    DNA/PIF-Harbinger       (0)    478       1 3388640  
   407   22.1  0.7 10.9  chr8               9110210  9110361 (45194310) C KolobokN78B_DR    DNA/Kolobok-T2        (371)    646     509 3388641 *
   359   15.8  0.0  0.0  chr8               9110362  9110418 (45194253) C Helitron-2_DR     RC/Helitron          (5449)  21963   21907 3388642 *
   812   19.1  3.5 11.4  chr8               9110368  9110621 (45194050) + EnSpm-N11_DR      DNA/CMC-EnSpm          3564   3799  (1554) 3388643 *
  1018    8.1  2.0  1.3  chr8               9110492  9110642 (45194029) + HE1_DR1           SINE/tRNA-V-RTE         245    396     (6) 3388644  
   247   19.2  2.2 12.3  chr8               9110569  9110657 (45194014) + DNA8-28_DR        DNA/hAT                3561   3641  (3501) 3388645 *
  3240    9.3 11.7  0.7  chr8               9111081  9111591 (45193080) + SINE3-1a          SINE/5S-Deu-L2            1    567     (3) 3388646  
   346   16.5  0.0  4.1  chr8               9111524  9111599 (45193072) C hAT-N203_DR       DNA/hAT-Tip100       (5247)    294     222 3388647 *
  2083    8.1 13.1  1.1  chr8               9111632  9112029 (45192642) C hAT-N42_DR        DNA/hAT-Ac             (53)    660     101 3388648  
   485    4.5  0.8 12.3  chr8               9111980  9112106 (45192565) + CryptonV-N5_DR    DNA/Crypton-V         15229  15342  (9195) 3388649 *
   709    9.7  0.8  0.0  chr8               9112003  9112169 (45192502) C EnSpm-N2_DR       DNA/CMC-EnSpm         (955)   3060    2912 3388650  
   416   19.8  0.0  3.0  chr8               9112085  9112188 (45192483) + Merlin-1_DR       DNA/Merlin             1055   1155  (9372) 3388651 *
   531   11.4  0.0  0.0  chr8               9112173  9112242 (45192429) C hAT-N42B_DR       DNA/hAT-Ac            (721)     70       1 3388652  
   265   16.3  3.8  0.3  chr8               9112290  9112351 (45192320) + Kolobok-N15_DR    DNA/Kolobok             859    912     (0) 3388653  
   254    6.9  0.0  4.1  chr8               9113257  9113342 (45191329) + (TATAA)n          Simple_repeat             1     82     (0) 3388654  
   205   12.1  5.5  1.8  chr8               9113277  9113385 (45191286) + Polinton-1N1_DR   DNA/Maverick          14742  14854   (615) 3388655 *
   891   14.6  4.6  0.6  chr8               9113486  9113586 (45191085) + DNA-X-4_DR        DNA                    1004   1110   (135) 3388656  
   352   21.7  0.0  4.0  chr8               9113587  9113663 (45191008) C TE-X-1_DR         DNA                     (2)   1476    1403 3388657 *
  2021   16.0  0.0  0.0  chr8               9113642  9113959 (45190712) C Harbinger-N13_DR  DNA/PIF-Harbinger       (6)    318       1 3388658  
   336   11.5 13.1  0.0  chr8               9113960  9114016 (45190655) + TE-X-1B_DR        DNA                    1342   1406     (3) 3388659  
   684   13.4 36.6  0.0  chr8               9114022  9114207 (45190464) C HATN8_DR          DNA/Zisupton            (0)    255       2 3388660  
   231   16.9  9.6  2.6  chr8               9114403  9114475 (45190196) C ASAT_CY           Satellite             (102)    160      83 3388661  
   225   20.5 10.9  2.5  chr8               9114484  9114593 (45190078) C DNA9-5_DR         DNA                   (679)   4248    4130 3388662 *
   302   22.2  5.4  3.5  chr8               9114513  9114526 (45190145) + EnSpm-N47_DR      DNA/CMC-EnSpm?         2416   2528   (488) 3388663  
   361   18.1  7.2  3.0  chr8               9114527  9114623 (45190048) + Mariner-N31_DR    DNA/TcMar-Tc1           440    540     (0) 3388664  
   645   21.1  3.7  7.7  chr8               9114624  9114667 (45190004) + DNA-2-32_DR       DNA/CMC-EnSpm?         2427   2463  (6319) 3388665  
  2285   11.4  4.5  0.3  chr8               9114668  9115026 (45189645) + HE1_DR1           SINE/tRNA-V-RTE           1    374    (28) 3388666  
   378   20.4  7.7  5.7  chr8               9114934  9115037 (45189634) + CryptonV-N5_DR    DNA/Crypton-V          4404   4509 (20028) 3388667 *
  1588   21.4 24.4  0.7  chr8               9115569  9116151 (45188520) C HarbingerN6B_DR   DNA/PIF-Harbinger       (0)    722       3 3388668  
   353   12.3  1.5  0.0  chr8               9116152  9116211 (45188460) C EnSpm-N27B_DR     DNA/CMC-EnSpm          (59)    114      54 3388669  
   220   16.7  2.4  0.0  chr8               9116195  9116236 (45188435) + EnSpm-N27B_DR     DNA/CMC-EnSpm           131    173     (0) 3388670 *
   247   29.0  0.0  8.2  chr8               9116255  9116333 (45188338) + hAT-12_DR         DNA/hAT-Charlie           3     75  (2637) 3388671  
   216   23.4  2.5 12.6  chr8               9116534  9116655 (45188016) + Kolobok-N12_DR    DNA/Kolobok-T2           28    138   (710) 3388672  
   262   28.5  0.0  4.6  chr8               9116693  9116707 (45187964) C Kolobok-4_DR      DNA/Kolobok-T2       (3125)   3506    3497 3388673  
  2889    7.5  3.6  0.7  chr8               9116708  9117152 (45187519) C Mariner-N38_DR    DNA/TcMar-Tc1           (0)    547      90 3388674  
   212   17.1  0.0  0.0  chr8               9117117  9117157 (45187514) C MuDR-2_DR         DNA/MULE-MuDR        (7973)  15960   15920 3388675 *
   234   18.4  0.0  4.1  chr8               9117185  9117235 (45187436) + hAT-12_DR         DNA/hAT-Charlie        2664   2712     (0) 3388676  
   274   11.5  1.1  3.4  chr8               9118036  9118125 (45186546) + hAT-N178B_DR      DNA/hAT-Ac              140    227  (1656) 3388677  
   399    6.7  5.8  3.5  chr8               9118161  9118174 (45186497) C DNA8-10_DR        DNA/hAT-Ac           (2285)   1733    1597 3388678  
   436    6.8  0.0  2.6  chr8               9118175  9118294 (45186377) + EnSpm-N42B_DR     DNA/CMC-EnSpm          1328   1444  (2860) 3388679 *
  1032   17.8  1.3 13.2  chr8               9118200  9118503 (45186168) + Zisupton-6_DR     DNA/Zisupton           8425   8696 (13420) 3388680  
   218   14.3 25.4  4.3  chr8               9118300  9118459 (45186212) C P-1_DR            DNA/P                (2323)   7629    7277 3388681 *
   508   17.6  1.3  3.3  chr8               9118377  9118529 (45186142) C CryptonV-3_DR     DNA/Crypton-V       (22935)    518     369 3388682  
   375   13.9  0.0  1.7  chr8               9119941  9120057 (45184614) C DNA2-7_DR         DNA                  (6917)   2733    2619 3388683 *
   531   10.3  0.0  4.3  chr8               9119963  9120084 (45184587) C MuDR-2_DR         DNA/MULE-MuDR        (7484)  16449   16333 3388684  
   405   17.6  1.0 10.2  chr8               9119975  9119985 (45184686) C hAT-N187_DR       DNA/hAT-Charlie       (872)    305     280 3388685 *
   556    5.7  0.0  0.9  chr8               9119990  9120095 (45184576) + hAT-N131_DR       DNA/hAT-Ac              189    293  (1771) 3388686  
   378   19.0  3.5  7.3  chr8               9119991  9120217 (45184454) C L1-56_DR          LINE/L1                (29)   4953    4735 3388687 *
   330   21.6  2.6  6.1  chr8               9120065  9120080 (45184591) + ERV1-7_DR-I       LTR/ERV1               1941   2055  (4648) 3388688 *
   493   18.1  1.9  1.2  chr8               9120085  9120115 (45184556) + Zisupton-6_DR     DNA/Zisupton           8405   8535 (13581) 3388689  
   405   17.6  1.0 10.2  chr8               9120116  9120177 (45184494) C hAT-N187_DR       DNA/hAT-Charlie       (872)    279     120 3388685  
   738   16.1 10.3  3.1  chr8               9120668  9120755 (45183916) + DNA9-3_DR         DNA/MULE-MuDR?        10305  10564   (815) 3388690  
   853   11.0  0.7  0.0  chr8               9120756  9120910 (45183761) + DNA-TA-2_DR       DNA/CMC-EnSpm            35    190     (6) 3388691  
   495    9.1 20.9  7.0  chr8               9121711  9121887 (45182784) + EnSpm-N16_DR      DNA/CMC-EnSpm             3    202     (0) 3388692  
   280   12.8  0.0  0.0  chr8               9122131  9122177 (45182494) + Kolobok-N10_DR    DNA/Kolobok               1     47   (596) 3388693  
   236   25.3  1.2  3.8  chr8               9122313  9122394 (45182277) + EnSpm-N40_DR      DNA/CMC-EnSpm          2588   2667  (2727) 3388694 *
   358   11.3  0.0  1.9  chr8               9122330  9122383 (45182288) C ANGEL             DNA/Kolobok             (0)    309     257 3388695  
   324   13.9  0.0  6.2  chr8               9122384  9122394 (45182277) C DNA7-N1_DR        DNA/Zisupton         (2100)   8313    8253 3388696  
  6876   11.7  4.5  3.1  chr8               9122424  9123612 (45181059) + Harbinger-4N1C_DR DNA/PIF-Harbinger         1   1206     (0) 3388697  
   205   24.0  0.0  0.0  chr8               9123651  9123700 (45180971) + Kolobok-N10_DR    DNA/Kolobok               1     50   (593) 3388698  
   208   25.8  3.0  1.5  chr8               9123803  9123869 (45180802) C IS3EU-1_DR        DNA/IS3EU            (4513)   4191    4124 3388699 *
   336   19.2  0.0  1.3  chr8               9123814  9123892 (45180779) + hAT-N134_DR       DNA/hAT?                738    815   (250) 3388700  
  1101   19.2  9.3  7.3  chr8               9123973  9124293 (45180378) C Harbinger-N10_DR  DNA/PIF-Harbinger       (0)    328       2 3388701  
  1901   11.8 11.0  2.4  chr8               9124377  9124757 (45179914) + DNA-2-30B_DR      DNA                       1    413     (0) 3388702  
   233   22.6  0.6 14.9  chr8               9125205  9125365 (45179306) + CryptonV-3_DR     DNA/Crypton-V          1074   1214 (22239) 3388703 *
   850   19.9  9.8  5.0  chr8               9125235  9125561 (45179110) C Mariner-6_DR      DNA/TcMar-Tc1        (1287)    342       1 3388704  
   248   17.7  8.1  0.0  chr8               9125716  9125775 (45178896) + hAT-N132_DR       DNA/hAT-Tip100           24     88  (1205) 3388705  
  4248    8.5  0.3  0.0  chr8               9125776  9126372 (45178299) C EnSpm-N23_DR      DNA/CMC-EnSpm           (3)    635      37 3388706  
  2783   14.3 11.0  2.7  chr8               9126351  9126933 (45177738) + hAT-N132_DR       DNA/hAT-Tip100           71    700   (593) 3388707 *
   476    8.8  0.0  1.5  chr8               9126937  9127005 (45177666) + Helitron-1N2_DR   RC/Helitron            1347   1414   (780) 3388708  
   423   19.5  3.4  4.3  chr8               9127044  9127161 (45177510) + hAT-N132_DR       DNA/hAT-Tip100         1174   1290     (3) 3388709  
  5950   15.9  5.2  4.4  chr8               9127162  9128442 (45176229) + Harbinger-5N1B_DR DNA/PIF-Harbinger        24   1314   (632) 3388710  
  1933   15.5  3.2  5.2  chr8               9128409  9128445 (45176226) + DNA9-3_DR         DNA/MULE-MuDR?         1285   1585  (9794) 3388711 *
  2900    5.0  0.8  0.6  chr8               9128446  9128807 (45175864) C HE2_DR            SINE/tRNA-V-RTE         (0)    363       1 3388712  
   963   21.5  2.2  4.6  chr8               9128808  9128842 (45175829) C DIRS-1F-LTR_DR    LTR/Ngaro             (481)    204     175 3388713  
   364    0.0  0.0  0.0  chr8               9128825  9128947 (45175724) + (GAAA)n           Simple_repeat             1    123     (0) 3388714 *
  1802   12.1  2.4  4.7  chr8               9128922  9129250 (45175421) + Harbinger-5N1B_DR DNA/PIF-Harbinger      1330   1651   (295) 3388715  
   824   15.7  0.0  8.9  chr8               9129249  9129395 (45175276) + Harbinger-5N1_DR  DNA/PIF-Harbinger      1689   1823     (0) 3388716 *
   812   13.5 15.8  1.7  chr8               9129517  9129719 (45174952) C L2-1B_DR          LINE/L2                (10)    998     768 3388717  
  1024    9.9  5.6  2.5  chr8               9130325  9130521 (45174150) C DNA11TA1_DR       DNA/CMC-EnSpm           (0)    203       1 3388718  
   441    3.6  0.0  0.0  chr8               9130644  9130698 (45173973) C REX1-1_DR         LINE/Rex-Babar          (8)   3582    3528 3388719  
   222   13.5  0.0  0.0  chr8               9131170  9131206 (45173465) + EnSpm-N27B_DR     DNA/CMC-EnSpm             1     37   (136) 3388720  
   782   15.1  7.7  1.1  chr8               9131221  9131388 (45173283) + DNA11TA1_DR       DNA/CMC-EnSpm            16    194     (9) 3388721  
   227   22.9 12.8  7.2  chr8               9131385  9131633 (45173038) C ASAT_CY           Satellite               (0)    262       1 3388722 *
  1157   12.8 12.9  5.3  chr8               9132259  9132522 (45172149) C Kolobok-N1_DR     DNA/Kolobok-T2?        (46)    753     471 3388723  
  1777    9.1 13.0  5.1  chr8               9132525  9132857 (45171814) + L2-1B_DR          LINE/L2                  88    434   (574) 3388724  
   221   18.4  0.0  0.0  chr8               9132829  9132866 (45171805) + LINEX-2_DR        Retroposon              177    214   (330) 3388725 *
   842    9.7  0.0  0.0  chr8               9132857  9132970 (45171701) C Harbinger-8N1_DR  DNA/PIF-Harbinger     (440)    115       2 3388726  
   817   15.0 24.8  0.4  chr8               9132983  9133196 (45171475) C Kolobok-N1_DR     DNA/Kolobok-T2?       (511)    288      23 3388723  
   242   24.7  1.2 14.1  chr8               9133295  9133454 (45171217) + Helitron-2_DR     RC/Helitron            5260   5401 (22011) 3388727 *
   374   15.5  0.0  3.1  chr8               9133390  9133489 (45171182) C Gypsy82-LTR_Dr    LTR/Gypsy             (589)    756     660 3388728  
   277   17.4  0.0  1.8  chr8               9133404  9133514 (45171157) + Polinton-1_DR     DNA/Maverick          17591  17699   (786) 3388729 *
   442    9.5  0.9  0.0  chr8               9133416  9133520 (45171151) C Polinton-4N1_DR   DNA/Maverick         (5613)   4823    4718 3388730 *
  1267   20.6  0.0  1.6  chr8               9133435  9133681 (45170990) C HE1_DR1           SINE/tRNA-V-RTE       (158)    244       2 3388731  
   968   22.2  4.5  2.2  chr8               9133682  9133732 (45170939) + EnSpm-15_DR       DNA/CMC-EnSpm          9353   9409  (2045) 3388732  
   338   27.0  0.9  1.8  chr8               9133722  9133834 (45170837) C L2-2_DRe          LINE/L2                (11)   4227    4116 3388733 *
   217    3.5  0.0  0.0  chr8               9133837  9133865 (45170806) C SINE2-5_DR        SINE/tRNA-V-RTE         (0)    282     254 3388734 *
  1333    9.3  9.1  0.5  chr8               9133851  9134076 (45170595) C TDR19             DNA/hAT-Charlie        (32)    373       1 3388735 *
 12083    3.3  4.3  0.2  chr8               9134043  9135560 (45169111) C hAT-N29_DR        DNA/hAT-Tip100          (0)   1580       1 3388736  
  2125   14.9  2.0  0.3  chr8               9135566  9135915 (45168756) C HE1_DR1           SINE/tRNA-V-RTE        (46)    356       1 3388737  
   499   20.1 26.1  0.4  chr8               9135946  9136140 (45168531) C LINEX-1_DR        Retroposon            (420)    385     141 3388738  
  3831   10.7  6.5  3.4  chr8               9136192  9136821 (45167850) C HarbingerN1_DR    DNA/PIF-Harbinger       (1)    649       1 3388739  
  4616    5.2  0.0  0.0  chr8               9136825  9137379 (45167292) C Harbinger-8N1_DR  DNA/PIF-Harbinger       (0)    555       1 3388740  
  1116   18.6  7.3  3.5  chr8               9137383  9137627 (45167044) C HarbingerN1_DR    DNA/PIF-Harbinger       (0)    650     397 3388741  
  4611    8.6 17.6  0.4  chr8               9137628  9138424 (45166247) C Mariner-N25_DR    DNA/TcMar-ISRm11        (0)    933       1 3388742  
   366   23.2  0.0  5.6  chr8               9138425  9138538 (45166133) C HarbingerN1_DR    DNA/PIF-Harbinger     (252)    398     291 3388741 *
   625   16.7  5.6  6.3  chr8               9138535  9138694 (45165977) C HarbingerN1_DR    DNA/PIF-Harbinger     (491)    159       1 3388741  
  1079   29.9  5.7  0.5  chr8               9138760  9139142 (45165529) C L2-2_DRe          LINE/L2               (376)   3862    3460 3388733  
   564   20.5 19.5  5.0  chr8               9139179  9139583 (45165088) C TDR7              DNA                     (2)    539      79 3388743  
   246   18.3  7.8  8.9  chr8               9139562  9139576 (45165095) C hAT5-N2_DR        DNA/hAT-hAT5         (1677)    908     884 3388744 *
  1632    6.7  7.8  0.4  chr8               9139585  9139839 (45164832) + Mariner-N38_DR    DNA/TcMar-Tc1             2    275   (272) 3388745  
   246   18.3  7.8  8.9  chr8               9139622  9139663 (45165008) C hAT5-N2_DR        DNA/hAT-hAT5         (1677)    883     808 3388744 *
  1123    8.8  8.8  0.0  chr8               9139840  9140010 (45164661) C DNA-4-3_DR        DNA                     (0)   1421    1236 3388746  
   873   12.0  0.0  3.7  chr8               9139998  9140136 (45164535) C DNA-4-3B_DR       DNA                   (782)    481     348 3388747 *
  2318   10.4 34.7  2.3  chr8               9140178  9140765 (45163906) + TDR23             DNA                       1    774   (373) 3388748  
   892    9.4 20.6  0.0  chr8               9140788  9140947 (45163724) + TDR23             DNA                     955   1147     (0) 3388749  
  3167   14.9  7.2  2.1  chr8               9141631  9142241 (45162430) C DIRS-1-LTR_DR     LTR/Ngaro              (48)    574       5 3388750  
   407   15.0 23.7  1.2  chr8               9142224  9142358 (45162313) C Polinton-2N1_DR   DNA/Maverick         (3811)   7281    7117 3388751 *
   911    7.3 19.2  1.0  chr8               9142242  9142408 (45162263) C DNA11TA1_DR       DNA/CMC-EnSpm           (6)    197       1 3388752  
  5224    6.3 18.5  0.3  chr8               9142545  9143337 (45161334) + TDR2              DNA/TcMar-Tc1             1    937     (0) 3388753  
   684   15.2  6.7  3.5  chr8               9143582  9143745 (45160926) C hAT-N177_DR       DNA/hAT-Tip100        (376)    594     426 3388754  
   563   10.9  5.2  5.9  chr8               9143952  9144087 (45160584) + DNA8-26_DR        DNA                    1350   1484  (3046) 3388755  
   228   11.4  0.0 20.0  chr8               9143972  9144103 (45160568) + Helitron-2_DR     RC/Helitron            6236   6345 (21067) 3388756 *
   397   10.5  0.9  0.0  chr8               9144000  9144104 (45160567) C P-1_DR            DNA/P                (2607)   7361    7256 3388757 *
   423   10.2  0.0  0.0  chr8               9144015  9144112 (45160559) C Harbinger-1_DR    DNA/PIF-Harbinger    (1339)   2570    2473 3388758 *
  1910   13.3  2.3  3.5  chr8               9144032  9144375 (45160296) + Merlin-1_DR       DNA/Merlin             4293   4632  (5895) 3388759 *
  2021   12.5  2.9  0.3  chr8               9144082  9144394 (45160277) C SINE2-4_DR        SINE/tRNA-V-RTE         (6)    365      45 3388760  
   397    9.4  8.3  2.9  chr8               9144113  9144125 (45160546) + Gypsy-226_DR-LTR  LTR/Gypsy               737    840   (176) 3388761 *
   441   25.0  0.0  3.5  chr8               9144290  9144409 (45160262) C MuDR-2_DR         DNA/MULE-MuDR        (9038)  14895   14780 3388762 *
   458   20.0  2.9  2.9  chr8               9144399  9144568 (45160103) + L1-132_DR         LINE/L1                4353   4522    (64) 3388763 *
   892    8.8  7.2  0.7  chr8               9144567  9144704 (45159967) + TDR19C            DNA/hAT-Charlie          55    201   (195) 3388764  
   504   26.1  0.7  0.7  chr8               9144581  9144719 (45159952) C CryptonV-N5_DR    DNA/Crypton-V       (11860)  12677   12539 3388765 *
   280   25.2  6.4  2.6  chr8               9144623  9144732 (45159939) C EnSpm-N36_DR      DNA/CMC-EnSpm        (2157)   1068     955 3388766 *
   218   18.2  0.0  0.0  chr8               9144698  9144741 (45159930) + L1-132_DR         LINE/L1                4516   4559    (27) 3388763 *
   337   21.6  4.5  0.0  chr8               9144767  9144854 (45159817) C DNA-2-30B_DR      DNA                    (78)    335     244 3388767  
  1742    9.5  0.8  0.0  chr8               9144873  9145115 (45159556) C Mariner-N23_DRe   DNA/TcMar-ISRm11        (4)   1027     783 3388768 *
  2700    8.0  0.8  0.3  chr8               9145101  9145476 (45159195) + Mariner-N23_DRe   DNA/TcMar-ISRm11        595    972    (59) 3388769  
  2181    9.3  2.3  0.0  chr8               9145479  9145778 (45158893) C L2-52_DR          LINE/L2               (293)   1259     953 3388770 *
  8648   11.5  5.0  0.4  chr8               9145773  9147189 (45157482) C L1-104_DR         LINE/L1                 (3)   5624    4143 3388771  
   992   18.8  1.0  2.9  chr8               9147182  9147389 (45157282) C L1-104_DR         LINE/L1              (1715)   3912    3709 3388771 *
  2341   10.2  1.4  0.6  chr8               9147343  9147686 (45156985) C L2-52_DR          LINE/L2               (583)    969     623 3388770  
   242   27.6  1.1  2.3  chr8               9147663  9147751 (45156920) + Polinton-4_DR     DNA/Maverick          11766  11853  (8434) 3388772 *
   445   25.8  2.6  0.0  chr8               9147676  9147826 (45156845) C Ginger1-N1_DR     DNA/Ginger-1         (2216)    442     288 3388773 *
  1135    5.3  0.0  0.0  chr8               9147693  9147890 (45156781) + (TGGA)n           Simple_repeat             1    198     (0) 3388774  
  1038   24.6  3.2  7.4  chr8               9147754  9147911 (45156760) + DNA9-3_DR         DNA/MULE-MuDR?         9469   9941  (1438) 3388775 *
  1979    9.6 11.4  0.3  chr8               9147912  9148245 (45156426) + HE1_DR1           SINE/tRNA-V-RTE           1    371    (31) 3388776  
   451   18.7 14.7  0.7  chr8               9148131  9148259 (45156412) + DNAX-23_DR        DNA                   10237  10383  (1418) 3388777 *
   203   24.2  6.1  0.0  chr8               9149357  9149422 (45155249) C Merlin-1_DR       DNA/Merlin           (2993)   7534    7465 3388778  
   320   21.8  5.1  0.0  chr8               9149647  9149724 (45154947) + IS3EU-4_DR        DNA/IS3EU              4062   4143 (10886) 3388779 *
   505   18.2  2.0  1.0  chr8               9149660  9149759 (45154912) + ANGEL             DNA/Kolobok              32    132   (177) 3388780  
   314   22.2  2.6  5.4  chr8               9149725  9149759 (45154912) + hAT-N127_DR       DNA/hAT-Charlie        9993  10102   (214) 3388781 *
   206   18.3 20.0  0.0  chr8               9149763  9149822 (45154849) C DIRS-N4_DR        LTR/Ngaro            (4363)   1433    1362 3388782 *
   279   19.3  0.0  0.0  chr8               9149773  9149829 (45154842) C HATN1_DR          DNA/hAT                (54)    373     317 3388783 *
   499   12.1  3.3  0.0  chr8               9149828  9149918 (45154753) + LOOPERN3B_DR      DNA/Kolobok-T2           17    110   (939) 3388784  
  2177   10.9  2.2  0.0  chr8               9149929  9150241 (45154430) C DNA2-2B_DR        DNA                     (1)    928     609 3388785  
   209    8.1 13.5  0.0  chr8               9150221  9150241 (45154430) + hAT-N145_DR       DNA/hAT-Ac              831    856   (735) 3388786 *
  1457    5.0 12.7  0.0  chr8               9150242  9150461 (45154210) C TDR17             DNA/Sola-1              (0)    248       1 3388787  
   235   11.8  0.0  0.0  chr8               9150432  9150465 (45154206) C Nimb-4_DR         LINE/I               (8991)    670     637 3388788 *
   296    2.4  7.3  0.0  chr8               9150463  9150503 (45154168) C DNA2-2B_DR        DNA                   (318)    611     568 3388785  
  1691    7.8  0.4  4.6  chr8               9150504  9150773 (45153898) + hAT-N64_DR        DNA/hAT-Ac                1    259  (1330) 3388789  
   301   11.9  0.0  0.0  chr8               9150779  9150820 (45153851) + hAT-N64_DR        DNA/hAT-Ac              421    462  (1127) 3388790  
  4781    2.6  3.5  0.2  chr8               9150830  9151432 (45153239) C L1-128_DR         LINE/L1                 (1)   4167    3545 3388791  
   519   12.3  4.9  0.0  chr8               9151457  9151537 (45153134) + DNA2-2B_DR        DNA                     432    516   (413) 3388792 *
   557   12.2  0.0  1.1  chr8               9151537  9151627 (45153044) + DNA-4-1_DR        DNA/Sola-2               40    129   (483) 3388793  
  1665   12.9  1.4  0.7  chr8               9151636  9151932 (45152739) + DNA-4-1_DR        DNA/Sola-2              298    596    (16) 3388794 *
  1973    8.2  2.9  1.1  chr8               9151932  9152203 (45152468) + SINE2-3_DR        SINE/tRNA-V-RTE          92    368     (0) 3388795  
   274    0.0  0.0  0.0  chr8               9152208  9152237 (45152434) + DNA4-1B_DR        DNA/Sola-2              585    614     (0) 3388796  
   868   14.5  7.8  0.0  chr8               9152277  9152442 (45152229) + ANGEL             DNA/Kolobok             131    309     (0) 3388797  
```
